## Supplementary material for "Phylogenetic and protein structure analyses provide insight into the evolution and diversification of the CD36 domain ‘apex’ among scavenger receptor class B proteins across Eukarya": Supplementary_File10_rosettafold.txt (part 191 of 221)

```
ATOM   6437  C   SER A 421      87.051  16.637  48.181  1.00  1.26           C  
ATOM   6438  O   SER A 421      87.189  17.541  49.001  1.00  1.26           O  
ATOM   6439  CB  SER A 421      85.083  15.373  48.821  1.00  1.26           C  
ATOM   6440  OG  SER A 421      85.889  14.222  49.038  1.00  1.26           O  
ATOM   6441  H   SER A 421      86.113  14.621  46.359  1.00  1.26           H  
ATOM   6442  HA  SER A 421      85.069  17.139  47.614  1.00  1.26           H  
ATOM   6443 1HB  SER A 421      85.041  15.962  49.732  1.00  1.26           H  
ATOM   6444 2HB  SER A 421      84.079  15.071  48.590  1.00  1.26           H  
ATOM   6445  HG  SER A 421      85.439  13.452  48.585  1.00  1.26           H  
ATOM   6446  N   GLY A 422      88.077  15.953  47.689  1.00  1.24           N  
ATOM   6447  CA  GLY A 422      89.425  16.216  48.154  1.00  1.24           C  
ATOM   6448  C   GLY A 422      89.761  15.439  49.438  1.00  1.24           C  
ATOM   6449  O   GLY A 422      90.864  15.559  49.990  1.00  1.24           O  
ATOM   6450  H   GLY A 422      87.926  15.202  47.019  1.00  1.24           H  
ATOM   6451 1HA  GLY A 422      90.139  15.970  47.368  1.00  1.24           H  
ATOM   6452 2HA  GLY A 422      89.507  17.279  48.344  1.00  1.24           H  
ATOM   6453  N   VAL A 423      88.811  14.637  49.935  1.00  1.19           N  
ATOM   6454  CA  VAL A 423      89.049  13.876  51.148  1.00  1.19           C  
ATOM   6455  C   VAL A 423      89.961  12.703  50.863  1.00  1.19           C  
ATOM   6456  O   VAL A 423      89.754  11.943  49.909  1.00  1.19           O  
ATOM   6457  CB  VAL A 423      87.709  13.375  51.741  1.00  1.19           C  
ATOM   6458  CG1 VAL A 423      87.946  12.446  52.945  1.00  1.19           C  
ATOM   6459  CG2 VAL A 423      86.887  14.576  52.176  1.00  1.19           C  
ATOM   6460  H   VAL A 423      87.899  14.557  49.480  1.00  1.19           H  
ATOM   6461  HA  VAL A 423      89.533  14.525  51.878  1.00  1.19           H  
ATOM   6462  HB  VAL A 423      87.169  12.809  50.977  1.00  1.19           H  
ATOM   6463 1HG1 VAL A 423      86.989  12.108  53.336  1.00  1.19           H  
ATOM   6464 2HG1 VAL A 423      88.524  11.585  52.632  1.00  1.19           H  
ATOM   6465 3HG1 VAL A 423      88.487  12.980  53.722  1.00  1.19           H  
ATOM   6466 1HG2 VAL A 423      85.930  14.236  52.579  1.00  1.19           H  
ATOM   6467 2HG2 VAL A 423      87.429  15.129  52.941  1.00  1.19           H  
ATOM   6468 3HG2 VAL A 423      86.712  15.224  51.323  1.00  1.19           H  
ATOM   6469  N   THR A 424      91.001  12.548  51.674  1.00  1.13           N  
ATOM   6470  CA  THR A 424      91.853  11.407  51.437  1.00  1.13           C  
ATOM   6471  C   THR A 424      91.109  10.240  52.048  1.00  1.13           C  
ATOM   6472  O   THR A 424      90.695  10.297  53.207  1.00  1.13           O  
ATOM   6473  CB  THR A 424      93.242  11.567  52.043  1.00  1.13           C  
ATOM   6474  OG1 THR A 424      93.843  12.749  51.536  1.00  1.13           O  
ATOM   6475  CG2 THR A 424      94.112  10.383  51.602  1.00  1.13           C  
ATOM   6476  H   THR A 424      91.184  13.190  52.434  1.00  1.13           H  
ATOM   6477  HA  THR A 424      91.959  11.235  50.373  1.00  1.13           H  
ATOM   6478  HB  THR A 424      93.193  11.614  53.130  1.00  1.13           H  
ATOM   6479  HG1 THR A 424      93.697  13.462  52.186  1.00  1.13           H  
ATOM   6480 1HG2 THR A 424      95.102  10.515  52.001  1.00  1.13           H  
ATOM   6481 2HG2 THR A 424      93.686   9.450  51.969  1.00  1.13           H  
ATOM   6482 3HG2 THR A 424      94.166  10.350  50.518  1.00  1.13           H  
ATOM   6483  N   MET A 425      90.873   9.218  51.252  1.00  1.07           N  
ATOM   6484  CA  MET A 425      90.070   8.100  51.688  1.00  1.07           C  
ATOM   6485  C   MET A 425      90.894   6.956  52.269  1.00  1.07           C  
ATOM   6486  O   MET A 425      90.427   6.205  53.132  1.00  1.07           O  
ATOM   6487  CB  MET A 425      89.250   7.654  50.514  1.00  1.07           C  
ATOM   6488  CG  MET A 425      88.271   8.738  50.002  1.00  1.07           C  
ATOM   6489  SD  MET A 425      87.086   9.259  51.121  1.00  1.07           S  
ATOM   6490  CE  MET A 425      86.218   7.719  51.101  1.00  1.07           C  
ATOM   6491  H   MET A 425      91.269   9.220  50.317  1.00  1.07           H  
ATOM   6492  HA  MET A 425      89.402   8.462  52.449  1.00  1.07           H  
ATOM   6493 1HB  MET A 425      89.924   7.448  49.718  1.00  1.07           H  
ATOM   6494 2HB  MET A 425      88.710   6.739  50.750  1.00  1.07           H  
ATOM   6495 1HG  MET A 425      88.833   9.601  49.661  1.00  1.07           H  
ATOM   6496 2HG  MET A 425      87.735   8.374  49.204  1.00  1.07           H  
ATOM   6497 1HE  MET A 425      85.354   7.762  51.750  1.00  1.07           H  
ATOM   6498 2HE  MET A 425      85.910   7.520  50.082  1.00  1.07           H  
ATOM   6499 3HE  MET A 425      86.878   6.922  51.435  1.00  1.07           H  
ATOM   6500  N   ASP A 426      92.128   6.818  51.788  1.00  1.02           N  
ATOM   6501  CA  ASP A 426      93.007   5.737  52.251  1.00  1.02           C  
ATOM   6502  C   ASP A 426      94.460   6.192  52.102  1.00  1.02           C  
ATOM   6503  O   ASP A 426      94.974   6.322  50.984  1.00  1.02           O  
ATOM   6504  CB  ASP A 426      92.683   4.440  51.485  1.00  1.02           C  
ATOM   6505  CG  ASP A 426      93.373   3.133  51.947  1.00  1.02           C  
ATOM   6506  OD1 ASP A 426      94.246   3.146  52.762  1.00  1.02           O  
ATOM   6507  OD2 ASP A 426      92.927   2.107  51.496  1.00  1.02           O  
ATOM   6508  H   ASP A 426      92.440   7.462  51.062  1.00  1.02           H  
ATOM   6509  HA  ASP A 426      92.824   5.559  53.309  1.00  1.02           H  
ATOM   6510 1HB  ASP A 426      91.607   4.275  51.527  1.00  1.02           H  
ATOM   6511 2HB  ASP A 426      92.923   4.578  50.450  1.00  1.02           H  
ATOM   6512  N   ALA A 427      95.084   6.525  53.234  1.00  0.97           N  
ATOM   6513  CA  ALA A 427      96.434   7.078  53.222  1.00  0.97           C  
ATOM   6514  C   ALA A 427      97.451   6.172  53.865  1.00  0.97           C  
ATOM   6515  O   ALA A 427      97.198   5.595  54.927  1.00  0.97           O  
ATOM   6516  CB  ALA A 427      96.462   8.385  53.978  1.00  0.97           C  
ATOM   6517  H   ALA A 427      94.608   6.360  54.124  1.00  0.97           H  
ATOM   6518  HA  ALA A 427      96.730   7.231  52.186  1.00  0.97           H  
ATOM   6519 1HB  ALA A 427      97.461   8.793  53.966  1.00  0.97           H  
ATOM   6520 2HB  ALA A 427      95.779   9.076  53.539  1.00  0.97           H  
ATOM   6521 3HB  ALA A 427      96.169   8.199  55.011  1.00  0.97           H  
ATOM   6522  N   HIS A 428      98.628   6.098  53.235  1.00  0.93           N  
ATOM   6523  CA  HIS A 428      99.783   5.387  53.767  1.00  0.93           C  
ATOM   6524  C   HIS A 428     101.048   6.193  53.474  1.00  0.93           C  
ATOM   6525  O   HIS A 428     101.559   6.143  52.350  1.00  0.93           O  
ATOM   6526  CB  HIS A 428      99.909   4.005  53.130  1.00  0.93           C  
ATOM   6527  CG  HIS A 428      98.696   3.165  53.324  1.00  0.93           C  
ATOM   6528  ND1 HIS A 428      98.585   2.222  54.323  1.00  0.93           N  
ATOM   6529  CD2 HIS A 428      97.510   3.176  52.679  1.00  0.93           C  
ATOM   6530  CE1 HIS A 428      97.371   1.691  54.284  1.00  0.93           C  
ATOM   6531  NE2 HIS A 428      96.703   2.265  53.300  1.00  0.93           N  
ATOM   6532  H   HIS A 428      98.734   6.568  52.335  1.00  0.93           H  
ATOM   6533  HA  HIS A 428      99.688   5.264  54.842  1.00  0.93           H  
ATOM   6534 1HB  HIS A 428     100.114   4.095  52.092  1.00  0.93           H  
ATOM   6535 2HB  HIS A 428     100.747   3.496  53.587  1.00  0.93           H  
ATOM   6536  HD2 HIS A 428      97.223   3.818  51.843  1.00  0.93           H  
ATOM   6537  HE1 HIS A 428      96.984   0.933  54.963  1.00  0.93           H  
ATOM   6538  HE2 HIS A 428      95.715   2.112  53.025  1.00  0.93           H  
ATOM   6539  N   LYS A 429     101.564   6.944  54.438  1.00  0.90           N  
ATOM   6540  CA  LYS A 429     102.750   7.733  54.111  1.00  0.90           C  
ATOM   6541  C   LYS A 429     103.917   6.960  54.639  1.00  0.90           C  
ATOM   6542  O   LYS A 429     103.804   6.378  55.722  1.00  0.90           O  
ATOM   6543  CB  LYS A 429     102.766   9.132  54.727  1.00  0.90           C  
ATOM   6544  CG  LYS A 429     101.589  10.048  54.392  1.00  0.90           C  
ATOM   6545  CD  LYS A 429     101.879  11.455  54.936  1.00  0.90           C  
ATOM   6546  CE  LYS A 429     100.623  12.289  55.113  1.00  0.90           C  
ATOM   6547  NZ  LYS A 429      99.851  11.795  56.291  1.00  0.90           N  
ATOM   6548  H   LYS A 429     101.141   6.950  55.369  1.00  0.90           H  
ATOM   6549  HA  LYS A 429     102.868   7.786  53.040  1.00  0.90           H  
ATOM   6550 1HB  LYS A 429     102.823   9.051  55.808  1.00  0.90           H  
ATOM   6551 2HB  LYS A 429     103.667   9.647  54.399  1.00  0.90           H  
ATOM   6552 1HG  LYS A 429     101.438  10.092  53.309  1.00  0.90           H  
ATOM   6553 2HG  LYS A 429     100.679   9.661  54.853  1.00  0.90           H  
ATOM   6554 1HD  LYS A 429     102.394  11.371  55.897  1.00  0.90           H  
ATOM   6555 2HD  LYS A 429     102.539  11.976  54.237  1.00  0.90           H  
ATOM   6556 1HE  LYS A 429     100.890  13.331  55.291  1.00  0.90           H  
ATOM   6557 2HE  LYS A 429      99.996  12.228  54.219  1.00  0.90           H  
ATOM   6558 1HZ  LYS A 429      99.009  12.364  56.426  1.00  0.90           H  
ATOM   6559 2HZ  LYS A 429      99.586  10.841  56.140  1.00  0.90           H  
ATOM   6560 3HZ  LYS A 429     100.442  11.835  57.141  1.00  0.90           H  
ATOM   6561  N   ARG A 430     105.032   6.930  53.922  1.00  0.88           N  
ATOM   6562  CA  ARG A 430     106.155   6.168  54.443  1.00  0.88           C  
ATOM   6563  C   ARG A 430     107.487   6.891  54.245  1.00  0.88           C  
ATOM   6564  O   ARG A 430     107.755   7.460  53.186  1.00  0.88           O  
ATOM   6565  CB  ARG A 430     106.180   4.803  53.773  1.00  0.88           C  
ATOM   6566  CG  ARG A 430     104.911   3.936  54.016  1.00  0.88           C  
ATOM   6567  CD  ARG A 430     105.041   2.600  53.442  1.00  0.88           C  
ATOM   6568  NE  ARG A 430     103.901   1.740  53.733  1.00  0.88           N  
ATOM   6569  CZ  ARG A 430     102.831   1.529  52.926  1.00  0.88           C  
ATOM   6570  NH1 ARG A 430     102.724   2.091  51.728  1.00  0.88           N  
ATOM   6571  NH2 ARG A 430     101.864   0.721  53.349  1.00  0.88           N  
ATOM   6572  H   ARG A 430     105.110   7.423  53.036  1.00  0.88           H  
ATOM   6573  HA  ARG A 430     106.014   6.022  55.510  1.00  0.88           H  
ATOM   6574 1HB  ARG A 430     106.307   4.918  52.698  1.00  0.88           H  
ATOM   6575 2HB  ARG A 430     107.016   4.249  54.149  1.00  0.88           H  
ATOM   6576 1HG  ARG A 430     104.721   3.845  55.082  1.00  0.88           H  
ATOM   6577 2HG  ARG A 430     104.052   4.398  53.527  1.00  0.88           H  
ATOM   6578 1HD  ARG A 430     105.109   2.699  52.364  1.00  0.88           H  
ATOM   6579 2HD  ARG A 430     105.940   2.120  53.826  1.00  0.88           H  
ATOM   6580  HE  ARG A 430     103.908   1.264  54.620  1.00  0.88           H  
ATOM   6581 1HH1 ARG A 430     103.446   2.733  51.350  1.00  0.88           H  
ATOM   6582 2HH1 ARG A 430     101.918   1.875  51.163  1.00  0.88           H  
ATOM   6583 1HH2 ARG A 430     101.929   0.287  54.262  1.00  0.88           H  
ATOM   6584 2HH2 ARG A 430     101.057   0.548  52.765  1.00  0.88           H  
ATOM   6585  N   LEU A 431     108.336   6.839  55.269  1.00  0.87           N  
ATOM   6586  CA  LEU A 431     109.666   7.446  55.191  1.00  0.87           C  
ATOM   6587  C   LEU A 431     110.659   6.745  56.104  1.00  0.87           C  
ATOM   6588  O   LEU A 431     110.273   6.073  57.055  1.00  0.87           O  
ATOM   6589  CB  LEU A 431     109.575   8.923  55.555  1.00  0.87           C  
ATOM   6590  CG  LEU A 431     109.084   9.233  56.981  1.00  0.87           C  
ATOM   6591  CD1 LEU A 431     110.290   9.385  57.904  1.00  0.87           C  
ATOM   6592  CD2 LEU A 431     108.232  10.477  56.970  1.00  0.87           C  
ATOM   6593  H   LEU A 431     108.032   6.389  56.133  1.00  0.87           H  
ATOM   6594  HA  LEU A 431     110.033   7.360  54.168  1.00  0.87           H  
ATOM   6595 1HB  LEU A 431     110.558   9.361  55.446  1.00  0.87           H  
ATOM   6596 2HB  LEU A 431     108.902   9.416  54.853  1.00  0.87           H  
ATOM   6597  HG  LEU A 431     108.484   8.396  57.346  1.00  0.87           H  
ATOM   6598 1HD1 LEU A 431     109.949   9.595  58.907  1.00  0.87           H  
ATOM   6599 2HD1 LEU A 431     110.878   8.471  57.908  1.00  0.87           H  
ATOM   6600 3HD1 LEU A 431     110.903  10.209  57.552  1.00  0.87           H  
ATOM   6601 1HD2 LEU A 431     107.880  10.685  57.981  1.00  0.87           H  
ATOM   6602 2HD2 LEU A 431     108.809  11.306  56.614  1.00  0.87           H  
ATOM   6603 3HD2 LEU A 431     107.377  10.322  56.312  1.00  0.87           H  
ATOM   6604  N   GLN A 432     111.938   6.918  55.831  1.00  0.87           N  
ATOM   6605  CA  GLN A 432     112.974   6.376  56.695  1.00  0.87           C  
ATOM   6606  C   GLN A 432     113.946   7.416  57.174  1.00  0.87           C  
ATOM   6607  O   GLN A 432     114.432   8.236  56.398  1.00  0.87           O  
ATOM   6608  CB  GLN A 432     113.684   5.253  55.977  1.00  0.87           C  
ATOM   6609  CG  GLN A 432     114.819   4.617  56.690  1.00  0.87           C  
ATOM   6610  CD  GLN A 432     115.300   3.429  55.898  1.00  0.87           C  
ATOM   6611  OE1 GLN A 432     114.518   2.523  55.593  1.00  0.87           O  
ATOM   6612  NE2 GLN A 432     116.539   3.426  55.557  1.00  0.87           N  
ATOM   6613  H   GLN A 432     112.209   7.419  54.990  1.00  0.87           H  
ATOM   6614  HA  GLN A 432     112.499   5.963  57.581  1.00  0.87           H  
ATOM   6615 1HB  GLN A 432     112.960   4.481  55.870  1.00  0.87           H  
ATOM   6616 2HB  GLN A 432     113.999   5.572  54.979  1.00  0.87           H  
ATOM   6617 1HG  GLN A 432     115.624   5.339  56.747  1.00  0.87           H  
ATOM   6618 2HG  GLN A 432     114.525   4.319  57.692  1.00  0.87           H  
ATOM   6619 1HE2 GLN A 432     116.933   2.675  55.031  1.00  0.87           H  
ATOM   6620 2HE2 GLN A 432     117.122   4.194  55.860  1.00  0.87           H  
ATOM   6621  N   LEU A 433     114.218   7.369  58.474  1.00  0.89           N  
ATOM   6622  CA  LEU A 433     115.146   8.288  59.106  1.00  0.89           C  
ATOM   6623  C   LEU A 433     116.489   7.606  59.304  1.00  0.89           C  
ATOM   6624  O   LEU A 433     116.580   6.567  59.979  1.00  0.89           O  
ATOM   6625  CB  LEU A 433     114.582   8.754  60.441  1.00  0.89           C  
ATOM   6626  CG  LEU A 433     113.222   9.428  60.364  1.00  0.89           C  
ATOM   6627  CD1 LEU A 433     112.819   9.823  61.728  1.00  0.89           C  
ATOM   6628  CD2 LEU A 433     113.296  10.593  59.433  1.00  0.89           C  
ATOM   6629  H   LEU A 433     113.775   6.652  59.051  1.00  0.89           H  
ATOM   6630  HA  LEU A 433     115.286   9.154  58.458  1.00  0.89           H  
ATOM   6631 1HB  LEU A 433     114.489   7.890  61.100  1.00  0.89           H  
ATOM   6632 2HB  LEU A 433     115.284   9.451  60.884  1.00  0.89           H  
ATOM   6633  HG  LEU A 433     112.478   8.722  59.991  1.00  0.89           H  
ATOM   6634 1HD1 LEU A 433     111.850  10.305  61.708  1.00  0.89           H  
ATOM   6635 2HD1 LEU A 433     112.772   8.923  62.331  1.00  0.89           H  
ATOM   6636 3HD1 LEU A 433     113.541  10.508  62.143  1.00  0.89           H  
ATOM   6637 1HD2 LEU A 433     112.326  11.082  59.369  1.00  0.89           H  
ATOM   6638 2HD2 LEU A 433     114.030  11.306  59.779  1.00  0.89           H  
ATOM   6639 3HD2 LEU A 433     113.584  10.219  58.453  1.00  0.89           H  
ATOM   6640  N   ASN A 434     117.525   8.190  58.690  1.00  0.94           N  
ATOM   6641  CA  ASN A 434     118.881   7.642  58.697  1.00  0.94           C  
ATOM   6642  C   ASN A 434     119.875   8.589  59.351  1.00  0.94           C  
ATOM   6643  O   ASN A 434     119.735   9.811  59.254  1.00  0.94           O  
ATOM   6644  CB  ASN A 434     119.344   7.380  57.274  1.00  0.94           C  
ATOM   6645  CG  ASN A 434     118.410   6.514  56.469  1.00  0.94           C  
ATOM   6646  OD1 ASN A 434     118.189   5.347  56.768  1.00  0.94           O  
ATOM   6647  ND2 ASN A 434     117.861   7.111  55.423  1.00  0.94           N  
ATOM   6648  H   ASN A 434     117.350   9.046  58.162  1.00  0.94           H  
ATOM   6649  HA  ASN A 434     118.898   6.739  59.289  1.00  0.94           H  
ATOM   6650 1HB  ASN A 434     119.462   8.335  56.758  1.00  0.94           H  
ATOM   6651 2HB  ASN A 434     120.329   6.905  57.306  1.00  0.94           H  
ATOM   6652 1HD2 ASN A 434     117.216   6.655  54.779  1.00  0.94           H  
ATOM   6653 2HD2 ASN A 434     118.088   8.062  55.236  1.00  0.94           H  
ATOM   6654  N   ALA A 435     120.899   8.029  59.980  1.00  1.03           N  
ATOM   6655  CA  ALA A 435     121.993   8.810  60.539  1.00  1.03           C  
ATOM   6656  C   ALA A 435     123.214   8.723  59.648  1.00  1.03           C  
ATOM   6657  O   ALA A 435     123.557   7.641  59.165  1.00  1.03           O  
ATOM   6658  CB  ALA A 435     122.344   8.301  61.908  1.00  1.03           C  
ATOM   6659  H   ALA A 435     120.933   7.019  60.054  1.00  1.03           H  
ATOM   6660  HA  ALA A 435     121.686   9.856  60.593  1.00  1.03           H  
ATOM   6661 1HB  ALA A 435     123.164   8.884  62.318  1.00  1.03           H  
ATOM   6662 2HB  ALA A 435     121.480   8.386  62.546  1.00  1.03           H  
ATOM   6663 3HB  ALA A 435     122.646   7.257  61.832  1.00  1.03           H  
ATOM   6664  N   TYR A 436     123.922   9.828  59.495  1.00  1.16           N  
ATOM   6665  CA  TYR A 436     125.136   9.799  58.680  1.00  1.16           C  
ATOM   6666  C   TYR A 436     126.384   9.815  59.532  1.00  1.16           C  
ATOM   6667  O   TYR A 436     126.629  10.772  60.269  1.00  1.16           O  
ATOM   6668  CB  TYR A 436     125.188  10.968  57.735  1.00  1.16           C  
ATOM   6669  CG  TYR A 436     126.319  10.914  56.749  1.00  1.16           C  
ATOM   6670  CD1 TYR A 436     126.893   9.700  56.427  1.00  1.16           C  
ATOM   6671  CD2 TYR A 436     126.765  12.064  56.155  1.00  1.16           C  
ATOM   6672  CE1 TYR A 436     127.904   9.622  55.527  1.00  1.16           C  
ATOM   6673  CE2 TYR A 436     127.781  12.002  55.242  1.00  1.16           C  
ATOM   6674  CZ  TYR A 436     128.358  10.780  54.920  1.00  1.16           C  
ATOM   6675  OH  TYR A 436     129.400  10.732  54.002  1.00  1.16           O  
ATOM   6676  H   TYR A 436     123.588  10.709  59.903  1.00  1.16           H  
ATOM   6677  HA  TYR A 436     125.148   8.878  58.097  1.00  1.16           H  
ATOM   6678 1HB  TYR A 436     124.269  11.006  57.201  1.00  1.16           H  
ATOM   6679 2HB  TYR A 436     125.282  11.884  58.309  1.00  1.16           H  
ATOM   6680  HD1 TYR A 436     126.528   8.802  56.891  1.00  1.16           H  
ATOM   6681  HD2 TYR A 436     126.311  13.020  56.405  1.00  1.16           H  
ATOM   6682  HE1 TYR A 436     128.335   8.655  55.293  1.00  1.16           H  
ATOM   6683  HE2 TYR A 436     128.136  12.916  54.767  1.00  1.16           H  
ATOM   6684  HH  TYR A 436     129.592   9.812  53.789  1.00  1.16           H  
ATOM   6685  N   VAL A 437     127.162   8.743  59.461  1.00  1.35           N  
ATOM   6686  CA  VAL A 437     128.355   8.674  60.268  1.00  1.35           C  
ATOM   6687  C   VAL A 437     129.558   8.691  59.322  1.00  1.35           C  
ATOM   6688  O   VAL A 437     129.578   7.981  58.315  1.00  1.35           O  
ATOM   6689  CB  VAL A 437     128.364   7.395  61.101  1.00  1.35           C  
ATOM   6690  CG1 VAL A 437     129.569   7.408  62.004  1.00  1.35           C  
ATOM   6691  CG2 VAL A 437     127.109   7.284  61.845  1.00  1.35           C  
ATOM   6692  H   VAL A 437     126.921   7.971  58.835  1.00  1.35           H  
ATOM   6693  HA  VAL A 437     128.405   9.540  60.929  1.00  1.35           H  
ATOM   6694  HB  VAL A 437     128.463   6.532  60.438  1.00  1.35           H  
ATOM   6695 1HG1 VAL A 437     129.594   6.497  62.600  1.00  1.35           H  
ATOM   6696 2HG1 VAL A 437     130.486   7.490  61.423  1.00  1.35           H  
ATOM   6697 3HG1 VAL A 437     129.488   8.268  62.657  1.00  1.35           H  
ATOM   6698 1HG2 VAL A 437     127.124   6.375  62.428  1.00  1.35           H  
ATOM   6699 2HG2 VAL A 437     127.020   8.133  62.489  1.00  1.35           H  
ATOM   6700 3HG2 VAL A 437     126.262   7.257  61.154  1.00  1.35           H  
ATOM   6701  N   GLN A 438     130.547   9.530  59.613  1.00  1.61           N  
ATOM   6702  CA  GLN A 438     131.730   9.626  58.761  1.00  1.61           C  
ATOM   6703  C   GLN A 438     133.003   9.232  59.478  1.00  1.61           C  
ATOM   6704  O   GLN A 438     133.087   9.316  60.700  1.00  1.61           O  
ATOM   6705  CB  GLN A 438     131.907  11.037  58.200  1.00  1.61           C  
ATOM   6706  CG  GLN A 438     130.834  11.474  57.236  1.00  1.61           C  
ATOM   6707  CD  GLN A 438     131.123  12.848  56.647  1.00  1.61           C  
ATOM   6708  OE1 GLN A 438     131.442  13.793  57.377  1.00  1.61           O  
ATOM   6709  NE2 GLN A 438     131.034  12.964  55.321  1.00  1.61           N  
ATOM   6710  H   GLN A 438     130.488  10.104  60.443  1.00  1.61           H  
ATOM   6711  HA  GLN A 438     131.610   8.948  57.924  1.00  1.61           H  
ATOM   6712 1HB  GLN A 438     131.940  11.753  59.023  1.00  1.61           H  
ATOM   6713 2HB  GLN A 438     132.867  11.099  57.686  1.00  1.61           H  
ATOM   6714 1HG  GLN A 438     130.797  10.754  56.426  1.00  1.61           H  
ATOM   6715 2HG  GLN A 438     129.873  11.513  57.751  1.00  1.61           H  
ATOM   6716 1HE2 GLN A 438     131.222  13.842  54.882  1.00  1.61           H  
ATOM   6717 2HE2 GLN A 438     130.763  12.165  54.754  1.00  1.61           H  
ATOM   6718  N   ALA A 439     133.998   8.816  58.694  1.00  1.94           N  
ATOM   6719  CA  ALA A 439     135.338   8.532  59.204  1.00  1.94           C  
ATOM   6720  C   ALA A 439     135.947   9.817  59.744  1.00  1.94           C  
ATOM   6721  O   ALA A 439     135.688  10.892  59.191  1.00  1.94           O  
ATOM   6722  CB  ALA A 439     136.223   7.963  58.110  1.00  1.94           C  
ATOM   6723  H   ALA A 439     133.836   8.724  57.705  1.00  1.94           H  
ATOM   6724  HA  ALA A 439     135.260   7.805  60.019  1.00  1.94           H  
ATOM   6725 1HB  ALA A 439     137.210   7.755  58.527  1.00  1.94           H  
ATOM   6726 2HB  ALA A 439     135.798   7.047  57.723  1.00  1.94           H  
ATOM   6727 3HB  ALA A 439     136.312   8.683  57.302  1.00  1.94           H  
ATOM   6728  N   ASP A 440     136.780   9.710  60.781  1.00  2.33           N  
ATOM   6729  CA  ASP A 440     137.408  10.903  61.368  1.00  2.33           C  
ATOM   6730  C   ASP A 440     138.888  10.745  61.621  1.00  2.33           C  
ATOM   6731  O   ASP A 440     139.312   9.826  62.308  1.00  2.33           O  
ATOM   6732  CB  ASP A 440     136.787  11.293  62.726  1.00  2.33           C  
ATOM   6733  CG  ASP A 440     135.362  11.842  62.668  1.00  2.33           C  
ATOM   6734  OD1 ASP A 440     135.176  12.924  62.183  1.00  2.33           O  
ATOM   6735  OD2 ASP A 440     134.474  11.208  63.214  1.00  2.33           O  
ATOM   6736  H   ASP A 440     136.994   8.774  61.139  1.00  2.33           H  
ATOM   6737  HA  ASP A 440     137.275  11.734  60.673  1.00  2.33           H  
ATOM   6738 1HB  ASP A 440     136.786  10.409  63.369  1.00  2.33           H  
ATOM   6739 2HB  ASP A 440     137.429  12.033  63.213  1.00  2.33           H  
ATOM   6740  N   GLU A 441     139.677  11.692  61.130  1.00  2.73           N  
ATOM   6741  CA  GLU A 441     141.108  11.679  61.417  1.00  2.73           C  
ATOM   6742  C   GLU A 441     141.316  11.827  62.926  1.00  2.73           C  
ATOM   6743  O   GLU A 441     142.170  11.184  63.539  1.00  2.73           O  
ATOM   6744  CB  GLU A 441     141.802  12.822  60.676  1.00  2.73           C  
ATOM   6745  CG  GLU A 441     141.848  12.648  59.154  1.00  2.73           C  
ATOM   6746  CD  GLU A 441     142.481  13.820  58.431  1.00  2.73           C  
ATOM   6747  OE1 GLU A 441     142.751  14.813  59.063  1.00  2.73           O  
ATOM   6748  OE2 GLU A 441     142.691  13.715  57.245  1.00  2.73           O  
ATOM   6749  H   GLU A 441     139.284  12.419  60.548  1.00  2.73           H  
ATOM   6750  HA  GLU A 441     141.530  10.725  61.093  1.00  2.73           H  
ATOM   6751 1HB  GLU A 441     141.290  13.762  60.894  1.00  2.73           H  
ATOM   6752 2HB  GLU A 441     142.824  12.919  61.039  1.00  2.73           H  
ATOM   6753 1HG  GLU A 441     142.411  11.744  58.919  1.00  2.73           H  
ATOM   6754 2HG  GLU A 441     140.830  12.512  58.789  1.00  2.73           H  
ATOM   6755  N   PHE A 442     140.463  12.637  63.543  1.00  3.09           N  
ATOM   6756  CA  PHE A 442     140.540  12.919  64.966  1.00  3.09           C  
ATOM   6757  C   PHE A 442     139.829  11.902  65.838  1.00  3.09           C  
ATOM   6758  O   PHE A 442     138.822  12.219  66.470  1.00  3.09           O  
ATOM   6759  CB  PHE A 442     139.970  14.300  65.263  1.00  3.09           C  
ATOM   6760  CG  PHE A 442     140.814  15.433  64.782  1.00  3.09           C  
ATOM   6761  CD1 PHE A 442     140.574  16.050  63.567  1.00  3.09           C  
ATOM   6762  CD2 PHE A 442     141.858  15.899  65.575  1.00  3.09           C  
ATOM   6763  CE1 PHE A 442     141.363  17.101  63.156  1.00  3.09           C  
ATOM   6764  CE2 PHE A 442     142.639  16.951  65.165  1.00  3.09           C  
ATOM   6765  CZ  PHE A 442     142.390  17.551  63.953  1.00  3.09           C  
ATOM   6766  H   PHE A 442     139.758  13.097  62.989  1.00  3.09           H  
ATOM   6767  HA  PHE A 442     141.593  12.918  65.253  1.00  3.09           H  
ATOM   6768 1HB  PHE A 442     138.989  14.388  64.804  1.00  3.09           H  
ATOM   6769 2HB  PHE A 442     139.837  14.407  66.323  1.00  3.09           H  
ATOM   6770  HD1 PHE A 442     139.758  15.699  62.933  1.00  3.09           H  
ATOM   6771  HD2 PHE A 442     142.050  15.419  66.537  1.00  3.09           H  
ATOM   6772  HE1 PHE A 442     141.177  17.582  62.198  1.00  3.09           H  
ATOM   6773  HE2 PHE A 442     143.451  17.309  65.793  1.00  3.09           H  
ATOM   6774  HZ  PHE A 442     143.006  18.388  63.620  1.00  3.09           H  
ATOM   6775  N   GLY A 443     140.349  10.679  65.854  1.00  3.39           N  
ATOM   6776  CA  GLY A 443     139.815   9.652  66.748  1.00  3.39           C  
ATOM   6777  C   GLY A 443     140.462   9.937  68.085  1.00  3.39           C  
ATOM   6778  O   GLY A 443     141.545  10.520  68.089  1.00  3.39           O  
ATOM   6779  H   GLY A 443     141.154  10.509  65.246  1.00  3.39           H  
ATOM   6780 1HA  GLY A 443     138.730   9.715  66.794  1.00  3.39           H  
ATOM   6781 2HA  GLY A 443     140.101   8.669  66.410  1.00  3.39           H  
ATOM   6782  N   LEU A 444     139.855   9.586  69.228  1.00  3.57           N  
ATOM   6783  CA  LEU A 444     138.606   8.840  69.437  1.00  3.57           C  
ATOM   6784  C   LEU A 444     137.325   9.641  69.153  1.00  3.57           C  
ATOM   6785  O   LEU A 444     137.367  10.862  69.089  1.00  3.57           O  
ATOM   6786  CB  LEU A 444     138.609   8.353  70.888  1.00  3.57           C  
ATOM   6787  CG  LEU A 444     139.708   7.375  71.206  1.00  3.57           C  
ATOM   6788  CD1 LEU A 444     139.660   7.042  72.681  1.00  3.57           C  
ATOM   6789  CD2 LEU A 444     139.524   6.131  70.335  1.00  3.57           C  
ATOM   6790  H   LEU A 444     140.329   9.922  70.066  1.00  3.57           H  
ATOM   6791  HA  LEU A 444     138.641   7.984  68.770  1.00  3.57           H  
ATOM   6792 1HB  LEU A 444     138.775   9.225  71.526  1.00  3.57           H  
ATOM   6793 2HB  LEU A 444     137.665   7.923  71.173  1.00  3.57           H  
ATOM   6794  HG  LEU A 444     140.677   7.829  70.995  1.00  3.57           H  
ATOM   6795 1HD1 LEU A 444     140.456   6.341  72.924  1.00  3.57           H  
ATOM   6796 2HD1 LEU A 444     139.792   7.964  73.262  1.00  3.57           H  
ATOM   6797 3HD1 LEU A 444     138.696   6.597  72.920  1.00  3.57           H  
ATOM   6798 1HD2 LEU A 444     140.316   5.414  70.554  1.00  3.57           H  
ATOM   6799 2HD2 LEU A 444     138.556   5.678  70.551  1.00  3.57           H  
ATOM   6800 3HD2 LEU A 444     139.568   6.412  69.283  1.00  3.57           H  
ATOM   6801  N   ILE A 445     136.177   8.974  68.931  1.00  3.61           N  
ATOM   6802  CA  ILE A 445     135.932   7.529  69.044  1.00  3.61           C  
ATOM   6803  C   ILE A 445     135.575   6.898  67.708  1.00  3.61           C  
ATOM   6804  O   ILE A 445     134.899   7.507  66.885  1.00  3.61           O  
ATOM   6805  CB  ILE A 445     134.803   7.278  70.057  1.00  3.61           C  
ATOM   6806  CG1 ILE A 445     134.673   5.814  70.346  1.00  3.61           C  
ATOM   6807  CG2 ILE A 445     133.492   7.788  69.490  1.00  3.61           C  
ATOM   6808  CD1 ILE A 445     133.836   5.522  71.540  1.00  3.61           C  
ATOM   6809  H   ILE A 445     135.377   9.540  68.690  1.00  3.61           H  
ATOM   6810  HA  ILE A 445     136.809   7.012  69.390  1.00  3.61           H  
ATOM   6811  HB  ILE A 445     135.026   7.790  70.991  1.00  3.61           H  
ATOM   6812 1HG1 ILE A 445     134.215   5.347  69.511  1.00  3.61           H  
ATOM   6813 2HG1 ILE A 445     135.664   5.384  70.495  1.00  3.61           H  
ATOM   6814 1HG2 ILE A 445     132.688   7.616  70.205  1.00  3.61           H  
ATOM   6815 2HG2 ILE A 445     133.572   8.855  69.289  1.00  3.61           H  
ATOM   6816 3HG2 ILE A 445     133.282   7.256  68.561  1.00  3.61           H  
ATOM   6817 1HD1 ILE A 445     133.770   4.445  71.681  1.00  3.61           H  
ATOM   6818 2HD1 ILE A 445     134.278   5.980  72.424  1.00  3.61           H  
ATOM   6819 3HD1 ILE A 445     132.852   5.931  71.377  1.00  3.61           H  
ATOM   6820  N   ASN A 446     136.067   5.679  67.496  1.00  3.53           N  
ATOM   6821  CA  ASN A 446     135.820   4.891  66.284  1.00  3.53           C  
ATOM   6822  C   ASN A 446     136.116   5.608  64.954  1.00  3.53           C  
ATOM   6823  O   ASN A 446     135.285   5.586  64.037  1.00  3.53           O  
ATOM   6824  CB  ASN A 446     134.399   4.388  66.290  1.00  3.53           C  
ATOM   6825  CG  ASN A 446     134.144   3.419  67.440  1.00  3.53           C  
ATOM   6826  OD1 ASN A 446     133.200   3.574  68.223  1.00  3.53           O  
ATOM   6827  ND2 ASN A 446     134.991   2.425  67.561  1.00  3.53           N  
ATOM   6828  H   ASN A 446     136.621   5.260  68.230  1.00  3.53           H  
ATOM   6829  HA  ASN A 446     136.455   4.007  66.322  1.00  3.53           H  
ATOM   6830 1HB  ASN A 446     133.708   5.227  66.376  1.00  3.53           H  
ATOM   6831 2HB  ASN A 446     134.190   3.898  65.346  1.00  3.53           H  
ATOM   6832 1HD2 ASN A 446     134.881   1.758  68.299  1.00  3.53           H  
ATOM   6833 2HD2 ASN A 446     135.754   2.339  66.921  1.00  3.53           H  
ATOM   6834  N   PRO A 447     137.337   6.151  64.777  1.00  3.32           N  
ATOM   6835  CA  PRO A 447     137.781   6.904  63.613  1.00  3.32           C  
ATOM   6836  C   PRO A 447     137.814   6.102  62.326  1.00  3.32           C  
ATOM   6837  O   PRO A 447     137.748   6.670  61.235  1.00  3.32           O  
ATOM   6838  CB  PRO A 447     139.217   7.277  63.984  1.00  3.32           C  
ATOM   6839  CG  PRO A 447     139.647   6.225  64.997  1.00  3.32           C  
ATOM   6840  CD  PRO A 447     138.409   5.935  65.788  1.00  3.32           C  
ATOM   6841  HA  PRO A 447     137.159   7.805  63.499  1.00  3.32           H  
ATOM   6842 1HB  PRO A 447     139.845   7.268  63.078  1.00  3.32           H  
ATOM   6843 2HB  PRO A 447     139.235   8.301  64.348  1.00  3.32           H  
ATOM   6844 1HG  PRO A 447     140.020   5.337  64.458  1.00  3.32           H  
ATOM   6845 2HG  PRO A 447     140.484   6.583  65.606  1.00  3.32           H  
ATOM   6846 1HD  PRO A 447     138.453   4.900  66.141  1.00  3.32           H  
ATOM   6847 2HD  PRO A 447     138.332   6.662  66.602  1.00  3.32           H  
ATOM   6848  N   ASN A 448     137.880   4.774  62.461  1.00  3.02           N  
ATOM   6849  CA  ASN A 448     138.013   3.876  61.328  1.00  3.02           C  
ATOM   6850  C   ASN A 448     136.718   3.574  60.596  1.00  3.02           C  
ATOM   6851  O   ASN A 448     136.738   2.935  59.541  1.00  3.02           O  
ATOM   6852  CB  ASN A 448     138.570   2.552  61.791  1.00  3.02           C  
ATOM   6853  CG  ASN A 448     139.945   2.598  62.326  1.00  3.02           C  
ATOM   6854  OD1 ASN A 448     140.749   3.514  62.087  1.00  3.02           O  
ATOM   6855  ND2 ASN A 448     140.251   1.567  63.065  1.00  3.02           N  
ATOM   6856  H   ASN A 448     137.883   4.373  63.384  1.00  3.02           H  
ATOM   6857  HA  ASN A 448     138.694   4.330  60.608  1.00  3.02           H  
ATOM   6858 1HB  ASN A 448     137.916   2.158  62.566  1.00  3.02           H  
ATOM   6859 2HB  ASN A 448     138.551   1.849  60.967  1.00  3.02           H  
ATOM   6860 1HD2 ASN A 448     141.160   1.484  63.473  1.00  3.02           H  
ATOM   6861 2HD2 ASN A 448     139.549   0.829  63.188  1.00  3.02           H  
ATOM   6862  N   LEU A 449     135.578   3.984  61.133  1.00  2.63           N  
ATOM   6863  CA  LEU A 449     134.368   3.623  60.416  1.00  2.63           C  
ATOM   6864  C   LEU A 449     134.314   4.264  59.031  1.00  2.63           C  
ATOM   6865  O   LEU A 449     134.417   5.483  58.914  1.00  2.63           O  
ATOM   6866  CB  LEU A 449     133.111   4.052  61.165  1.00  2.63           C  
ATOM   6867  CG  LEU A 449     131.868   3.656  60.402  1.00  2.63           C  
ATOM   6868  CD1 LEU A 449     131.740   2.188  60.383  1.00  2.63           C  
ATOM   6869  CD2 LEU A 449     130.676   4.336  60.917  1.00  2.63           C  
ATOM   6870  H   LEU A 449     135.548   4.520  62.006  1.00  2.63           H  
ATOM   6871  HA  LEU A 449     134.350   2.537  60.303  1.00  2.63           H  
ATOM   6872 1HB  LEU A 449     133.098   3.574  62.142  1.00  2.63           H  
ATOM   6873 2HB  LEU A 449     133.116   5.134  61.294  1.00  2.63           H  
ATOM   6874  HG  LEU A 449     131.996   3.957  59.424  1.00  2.63           H  
ATOM   6875 1HD1 LEU A 449     130.916   1.946  59.775  1.00  2.63           H  
ATOM   6876 2HD1 LEU A 449     132.636   1.737  59.960  1.00  2.63           H  
ATOM   6877 3HD1 LEU A 449     131.587   1.818  61.366  1.00  2.63           H  
ATOM   6878 1HD2 LEU A 449     129.813   4.069  60.313  1.00  2.63           H  
ATOM   6879 2HD2 LEU A 449     130.492   4.078  61.933  1.00  2.63           H  
ATOM   6880 3HD2 LEU A 449     130.863   5.379  60.831  1.00  2.63           H  
ATOM   6881  N   GLY A 450     134.116   3.464  57.979  1.00  2.23           N  
ATOM   6882  CA  GLY A 450     133.993   4.044  56.645  1.00  2.23           C  
ATOM   6883  C   GLY A 450     132.687   4.823  56.611  1.00  2.23           C  
ATOM   6884  O   GLY A 450     131.714   4.408  57.229  1.00  2.23           O  
ATOM   6885  H   GLY A 450     134.055   2.465  58.113  1.00  2.23           H  
ATOM   6886 1HA  GLY A 450     134.835   4.706  56.443  1.00  2.23           H  
ATOM   6887 2HA  GLY A 450     133.988   3.259  55.890  1.00  2.23           H  
ATOM   6888  N   ALA A 451     132.617   5.909  55.862  1.00  1.85           N  
ATOM   6889  CA  ALA A 451     131.365   6.652  55.884  1.00  1.85           C  
ATOM   6890  C   ALA A 451     130.187   5.788  55.435  1.00  1.85           C  
ATOM   6891  O   ALA A 451     130.283   5.048  54.450  1.00  1.85           O  
ATOM   6892  CB  ALA A 451     131.485   7.891  55.023  1.00  1.85           C  
ATOM   6893  H   ALA A 451     133.408   6.227  55.325  1.00  1.85           H  
ATOM   6894  HA  ALA A 451     131.180   6.943  56.910  1.00  1.85           H  
ATOM   6895 1HB  ALA A 451     130.569   8.450  55.082  1.00  1.85           H  
ATOM   6896 2HB  ALA A 451     132.306   8.505  55.385  1.00  1.85           H  
ATOM   6897 3HB  ALA A 451     131.672   7.603  53.992  1.00  1.85           H  
ATOM   6898  N   ALA A 452     129.068   5.913  56.150  1.00  1.52           N  
ATOM   6899  CA  ALA A 452     127.856   5.157  55.831  1.00  1.52           C  
ATOM   6900  C   ALA A 452     126.612   5.798  56.440  1.00  1.52           C  
ATOM   6901  O   ALA A 452     126.686   6.487  57.462  1.00  1.52           O  
ATOM   6902  CB  ALA A 452     127.985   3.720  56.329  1.00  1.52           C  
ATOM   6903  H   ALA A 452     129.085   6.546  56.951  1.00  1.52           H  
ATOM   6904  HA  ALA A 452     127.735   5.153  54.747  1.00  1.52           H  
ATOM   6905 1HB  ALA A 452     127.090   3.155  56.067  1.00  1.52           H  
ATOM   6906 2HB  ALA A 452     128.860   3.252  55.871  1.00  1.52           H  
ATOM   6907 3HB  ALA A 452     128.107   3.733  57.406  1.00  1.52           H  
ATOM   6908  N   TYR A 453     125.461   5.516  55.833  1.00  1.28           N  
ATOM   6909  CA  TYR A 453     124.178   5.978  56.354  1.00  1.28           C  
ATOM   6910  C   TYR A 453     123.403   4.825  56.987  1.00  1.28           C  
ATOM   6911  O   TYR A 453     123.079   3.851  56.312  1.00  1.28           O  
ATOM   6912  CB  TYR A 453     123.359   6.604  55.243  1.00  1.28           C  
ATOM   6913  CG  TYR A 453     123.935   7.884  54.656  1.00  1.28           C  
ATOM   6914  CD1 TYR A 453     124.873   7.833  53.636  1.00  1.28           C  
ATOM   6915  CD2 TYR A 453     123.502   9.104  55.117  1.00  1.28           C  
ATOM   6916  CE1 TYR A 453     125.357   9.001  53.082  1.00  1.28           C  
ATOM   6917  CE2 TYR A 453     123.984  10.269  54.547  1.00  1.28           C  
ATOM   6918  CZ  TYR A 453     124.895  10.224  53.542  1.00  1.28           C  
ATOM   6919  OH  TYR A 453     125.356  11.399  52.982  1.00  1.28           O  
ATOM   6920  H   TYR A 453     125.470   4.957  54.990  1.00  1.28           H  
ATOM   6921  HA  TYR A 453     124.362   6.723  57.120  1.00  1.28           H  
ATOM   6922 1HB  TYR A 453     123.243   5.887  54.452  1.00  1.28           H  
ATOM   6923 2HB  TYR A 453     122.362   6.829  55.621  1.00  1.28           H  
ATOM   6924  HD1 TYR A 453     125.225   6.874  53.267  1.00  1.28           H  
ATOM   6925  HD2 TYR A 453     122.763   9.156  55.919  1.00  1.28           H  
ATOM   6926  HE1 TYR A 453     126.091   8.961  52.278  1.00  1.28           H  
ATOM   6927  HE2 TYR A 453     123.629  11.231  54.900  1.00  1.28           H  
ATOM   6928  HH  TYR A 453     125.033  12.147  53.496  1.00  1.28           H  
ATOM   6929  N   ILE A 454     123.155   4.919  58.287  1.00  1.11           N  
ATOM   6930  CA  ILE A 454     122.503   3.845  59.028  1.00  1.11           C  
ATOM   6931  C   ILE A 454     121.092   4.225  59.471  1.00  1.11           C  
ATOM   6932  O   ILE A 454     120.917   5.274  60.083  1.00  1.11           O  
ATOM   6933  CB  ILE A 454     123.331   3.462  60.269  1.00  1.11           C  
ATOM   6934  CG1 ILE A 454     124.728   3.068  59.857  1.00  1.11           C  
ATOM   6935  CG2 ILE A 454     122.684   2.309  61.024  1.00  1.11           C  
ATOM   6936  CD1 ILE A 454     124.734   1.878  58.939  1.00  1.11           C  
ATOM   6937  H   ILE A 454     123.423   5.780  58.764  1.00  1.11           H  
ATOM   6938  HA  ILE A 454     122.477   2.990  58.375  1.00  1.11           H  
ATOM   6939  HB  ILE A 454     123.408   4.328  60.925  1.00  1.11           H  
ATOM   6940 1HG1 ILE A 454     125.208   3.907  59.349  1.00  1.11           H  
ATOM   6941 2HG1 ILE A 454     125.309   2.826  60.750  1.00  1.11           H  
ATOM   6942 1HG2 ILE A 454     123.282   2.071  61.879  1.00  1.11           H  
ATOM   6943 2HG2 ILE A 454     121.688   2.587  61.351  1.00  1.11           H  
ATOM   6944 3HG2 ILE A 454     122.625   1.438  60.384  1.00  1.11           H  
ATOM   6945 1HD1 ILE A 454     125.742   1.616  58.657  1.00  1.11           H  
ATOM   6946 2HD1 ILE A 454     124.273   1.026  59.442  1.00  1.11           H  
ATOM   6947 3HD1 ILE A 454     124.169   2.122  58.047  1.00  1.11           H  
ATOM   6948  N   PRO A 455     120.051   3.433  59.190  1.00  0.99           N  
ATOM   6949  CA  PRO A 455     118.712   3.735  59.581  1.00  0.99           C  
ATOM   6950  C   PRO A 455     118.598   3.701  61.073  1.00  0.99           C  
ATOM   6951  O   PRO A 455     119.229   2.884  61.746  1.00  0.99           O  
ATOM   6952  CB  PRO A 455     117.892   2.628  58.911  1.00  0.99           C  
ATOM   6953  CG  PRO A 455     118.846   1.520  58.713  1.00  0.99           C  
ATOM   6954  CD  PRO A 455     120.177   2.202  58.456  1.00  0.99           C  
ATOM   6955  HA  PRO A 455     118.404   4.704  59.189  1.00  0.99           H  
ATOM   6956 1HB  PRO A 455     117.037   2.356  59.555  1.00  0.99           H  
ATOM   6957 2HB  PRO A 455     117.479   2.998  57.986  1.00  0.99           H  
ATOM   6958 1HG  PRO A 455     118.869   0.873  59.596  1.00  0.99           H  
ATOM   6959 2HG  PRO A 455     118.500   0.902  57.871  1.00  0.99           H  
ATOM   6960 1HD  PRO A 455     120.963   1.560  58.837  1.00  0.99           H  
ATOM   6961 2HD  PRO A 455     120.276   2.444  57.402  1.00  0.99           H  
ATOM   6962  N   ILE A 456     117.743   4.555  61.567  1.00  0.93           N  
ATOM   6963  CA  ILE A 456     117.373   4.609  62.953  1.00  0.93           C  
ATOM   6964  C   ILE A 456     116.011   3.969  63.006  1.00  0.93           C  
ATOM   6965  O   ILE A 456     115.752   3.047  63.789  1.00  0.93           O  
ATOM   6966  CB  ILE A 456     117.308   6.069  63.440  1.00  0.93           C  
ATOM   6967  CG1 ILE A 456     118.677   6.762  63.222  1.00  0.93           C  
ATOM   6968  CG2 ILE A 456     116.854   6.133  64.912  1.00  0.93           C  
ATOM   6969  CD1 ILE A 456     119.825   6.108  63.953  1.00  0.93           C  
ATOM   6970  H   ILE A 456     117.314   5.221  60.932  1.00  0.93           H  
ATOM   6971  HA  ILE A 456     118.074   4.034  63.558  1.00  0.93           H  
ATOM   6972  HB  ILE A 456     116.582   6.609  62.830  1.00  0.93           H  
ATOM   6973 1HG1 ILE A 456     118.900   6.756  62.152  1.00  0.93           H  
ATOM   6974 2HG1 ILE A 456     118.608   7.797  63.553  1.00  0.93           H  
ATOM   6975 1HG2 ILE A 456     116.790   7.173  65.227  1.00  0.93           H  
ATOM   6976 2HG2 ILE A 456     115.874   5.664  65.010  1.00  0.93           H  
ATOM   6977 3HG2 ILE A 456     117.572   5.608  65.542  1.00  0.93           H  
ATOM   6978 1HD1 ILE A 456     120.738   6.637  63.758  1.00  0.93           H  
ATOM   6979 2HD1 ILE A 456     119.616   6.144  65.013  1.00  0.93           H  
ATOM   6980 3HD1 ILE A 456     119.929   5.073  63.623  1.00  0.93           H  
ATOM   6981  N   ALA A 457     115.128   4.460  62.129  1.00  0.90           N  
ATOM   6982  CA  ALA A 457     113.778   3.933  62.113  1.00  0.90           C  
ATOM   6983  C   ALA A 457     113.030   4.157  60.802  1.00  0.90           C  
ATOM   6984  O   ALA A 457     113.239   5.151  60.095  1.00  0.90           O  
ATOM   6985  CB  ALA A 457     112.974   4.582  63.228  1.00  0.90           C  
ATOM   6986  H   ALA A 457     115.413   5.198  61.484  1.00  0.90           H  
ATOM   6987  HA  ALA A 457     113.853   2.866  62.278  1.00  0.90           H  
ATOM   6988 1HB  ALA A 457     111.969   4.149  63.243  1.00  0.90           H  
ATOM   6989 2HB  ALA A 457     113.456   4.401  64.177  1.00  0.90           H  
ATOM   6990 3HB  ALA A 457     112.908   5.653  63.048  1.00  0.90           H  
ATOM   6991  N   TRP A 458     112.087   3.263  60.520  1.00  0.90           N  
ATOM   6992  CA  TRP A 458     111.167   3.500  59.420  1.00  0.90           C  
ATOM   6993  C   TRP A 458     109.964   4.092  60.094  1.00  0.90           C  
ATOM   6994  O   TRP A 458     109.618   3.673  61.204  1.00  0.90           O  
ATOM   6995  CB  TRP A 458     110.643   2.238  58.755  1.00  0.90           C  
ATOM   6996  CG  TRP A 458     111.620   1.339  58.129  1.00  0.90           C  
ATOM   6997  CD1 TRP A 458     112.913   1.566  57.881  1.00  0.90           C  
ATOM   6998  CD2 TRP A 458     111.360  -0.019  57.707  1.00  0.90           C  
ATOM   6999  NE1 TRP A 458     113.487   0.458  57.311  1.00  0.90           N  
ATOM   7000  CE2 TRP A 458     112.547  -0.520  57.212  1.00  0.90           C  
ATOM   7001  CE3 TRP A 458     110.225  -0.837  57.723  1.00  0.90           C  
ATOM   7002  CZ2 TRP A 458     112.652  -1.803  56.742  1.00  0.90           C  
ATOM   7003  CZ3 TRP A 458     110.331  -2.134  57.253  1.00  0.90           C  
ATOM   7004  CH2 TRP A 458     111.517  -2.606  56.781  1.00  0.90           C  
ATOM   7005  H   TRP A 458     112.002   2.438  61.105  1.00  0.90           H  
ATOM   7006  HA  TRP A 458     111.578   4.198  58.696  1.00  0.90           H  
ATOM   7007 1HB  TRP A 458     110.039   1.705  59.440  1.00  0.90           H  
ATOM   7008 2HB  TRP A 458     109.971   2.554  57.956  1.00  0.90           H  
ATOM   7009  HD1 TRP A 458     113.424   2.482  58.103  1.00  0.90           H  
ATOM   7010  HE1 TRP A 458     114.456   0.373  57.030  1.00  0.90           H  
ATOM   7011  HE3 TRP A 458     109.277  -0.463  58.105  1.00  0.90           H  
ATOM   7012  HZ2 TRP A 458     113.588  -2.195  56.349  1.00  0.90           H  
ATOM   7013  HZ3 TRP A 458     109.445  -2.770  57.276  1.00  0.90           H  
ATOM   7014  HH2 TRP A 458     111.578  -3.638  56.416  1.00  0.90           H  
ATOM   7015  N   ILE A 459     109.301   5.006  59.428  1.00  0.91           N  
ATOM   7016  CA  ILE A 459     108.083   5.585  59.944  1.00  0.91           C  
ATOM   7017  C   ILE A 459     106.948   5.507  58.946  1.00  0.91           C  
ATOM   7018  O   ILE A 459     107.113   5.797  57.755  1.00  0.91           O  
ATOM   7019  CB  ILE A 459     108.284   7.031  60.402  1.00  0.91           C  
ATOM   7020  CG1 ILE A 459     109.317   7.072  61.529  1.00  0.91           C  
ATOM   7021  CG2 ILE A 459     106.997   7.626  60.845  1.00  0.91           C  
ATOM   7022  CD1 ILE A 459     109.661   8.438  61.968  1.00  0.91           C  
ATOM   7023  H   ILE A 459     109.653   5.323  58.533  1.00  0.91           H  
ATOM   7024  HA  ILE A 459     107.783   5.018  60.820  1.00  0.91           H  
ATOM   7025  HB  ILE A 459     108.682   7.605  59.584  1.00  0.91           H  
ATOM   7026 1HG1 ILE A 459     108.936   6.505  62.362  1.00  0.91           H  
ATOM   7027 2HG1 ILE A 459     110.241   6.612  61.188  1.00  0.91           H  
ATOM   7028 1HG2 ILE A 459     107.187   8.644  61.149  1.00  0.91           H  
ATOM   7029 2HG2 ILE A 459     106.279   7.625  60.028  1.00  0.91           H  
ATOM   7030 3HG2 ILE A 459     106.598   7.046  61.686  1.00  0.91           H  
ATOM   7031 1HD1 ILE A 459     110.400   8.385  62.760  1.00  0.91           H  
ATOM   7032 2HD1 ILE A 459     110.060   8.984  61.128  1.00  0.91           H  
ATOM   7033 3HD1 ILE A 459     108.771   8.940  62.339  1.00  0.91           H  
ATOM   7034  N   ALA A 460     105.784   5.094  59.424  1.00  0.94           N  
ATOM   7035  CA  ALA A 460     104.644   5.050  58.533  1.00  0.94           C  
ATOM   7036  C   ALA A 460     103.425   5.669  59.191  1.00  0.94           C  
ATOM   7037  O   ALA A 460     103.200   5.520  60.391  1.00  0.94           O  
ATOM   7038  CB  ALA A 460     104.356   3.614  58.120  1.00  0.94           C  
ATOM   7039  H   ALA A 460     105.709   4.828  60.406  1.00  0.94           H  
ATOM   7040  HA  ALA A 460     104.880   5.636  57.656  1.00  0.94           H  
ATOM   7041 1HB  ALA A 460     103.509   3.606  57.430  1.00  0.94           H  
ATOM   7042 2HB  ALA A 460     105.235   3.198  57.625  1.00  0.94           H  
ATOM   7043 3HB  ALA A 460     104.117   3.020  58.998  1.00  0.94           H  
ATOM   7044  N   GLU A 461     102.616   6.349  58.390  1.00  0.98           N  
ATOM   7045  CA  GLU A 461     101.383   6.956  58.899  1.00  0.98           C  
ATOM   7046  C   GLU A 461     100.222   6.409  58.109  1.00  0.98           C  
ATOM   7047  O   GLU A 461     100.280   6.366  56.879  1.00  0.98           O  
ATOM   7048  CB  GLU A 461     101.418   8.479  58.743  1.00  0.98           C  
ATOM   7049  CG  GLU A 461     102.553   9.196  59.499  1.00  0.98           C  
ATOM   7050  CD  GLU A 461     102.611  10.704  59.233  1.00  0.98           C  
ATOM   7051  OE1 GLU A 461     101.802  11.223  58.457  1.00  0.98           O  
ATOM   7052  OE2 GLU A 461     103.473  11.332  59.804  1.00  0.98           O  
ATOM   7053  H   GLU A 461     102.875   6.439  57.406  1.00  0.98           H  
ATOM   7054  HA  GLU A 461     101.246   6.697  59.946  1.00  0.98           H  
ATOM   7055 1HB  GLU A 461     101.491   8.726  57.686  1.00  0.98           H  
ATOM   7056 2HB  GLU A 461     100.467   8.888  59.095  1.00  0.98           H  
ATOM   7057 1HG  GLU A 461     102.408   9.040  60.567  1.00  0.98           H  
ATOM   7058 2HG  GLU A 461     103.509   8.744  59.227  1.00  0.98           H  
ATOM   7059  N   GLU A 462      99.142   6.037  58.781  1.00  1.03           N  
ATOM   7060  CA  GLU A 462      98.043   5.468  58.023  1.00  1.03           C  
ATOM   7061  C   GLU A 462      96.651   5.669  58.585  1.00  1.03           C  
ATOM   7062  O   GLU A 462      96.442   5.844  59.789  1.00  1.03           O  
ATOM   7063  CB  GLU A 462      98.270   3.958  57.850  1.00  1.03           C  
ATOM   7064  CG  GLU A 462      98.258   3.160  59.164  1.00  1.03           C  
ATOM   7065  CD  GLU A 462      98.557   1.682  58.975  1.00  1.03           C  
ATOM   7066  OE1 GLU A 462      99.446   1.364  58.225  1.00  1.03           O  
ATOM   7067  OE2 GLU A 462      97.885   0.877  59.575  1.00  1.03           O  
ATOM   7068  H   GLU A 462      99.121   6.108  59.797  1.00  1.03           H  
ATOM   7069  HA  GLU A 462      98.061   5.936  57.048  1.00  1.03           H  
ATOM   7070 1HB  GLU A 462      97.495   3.551  57.197  1.00  1.03           H  
ATOM   7071 2HB  GLU A 462      99.227   3.787  57.355  1.00  1.03           H  
ATOM   7072 1HG  GLU A 462      98.999   3.590  59.844  1.00  1.03           H  
ATOM   7073 2HG  GLU A 462      97.277   3.271  59.627  1.00  1.03           H  
ATOM   7074  N   GLY A 463      95.684   5.553  57.686  1.00  1.08           N  
ATOM   7075  CA  GLY A 463      94.280   5.582  58.072  1.00  1.08           C  
ATOM   7076  C   GLY A 463      93.362   5.448  56.868  1.00  1.08           C  
ATOM   7077  O   GLY A 463      93.740   5.752  55.733  1.00  1.08           O  
ATOM   7078  H   GLY A 463      95.961   5.446  56.705  1.00  1.08           H  
ATOM   7079 1HA  GLY A 463      94.081   4.774  58.778  1.00  1.08           H  
ATOM   7080 2HA  GLY A 463      94.066   6.510  58.590  1.00  1.08           H  
ATOM   7081  N   GLN A 464      92.134   5.019  57.130  1.00  1.14           N  
ATOM   7082  CA  GLN A 464      91.170   4.756  56.070  1.00  1.14           C  
ATOM   7083  C   GLN A 464      89.757   5.092  56.505  1.00  1.14           C  
ATOM   7084  O   GLN A 464      89.344   4.755  57.616  1.00  1.14           O  
ATOM   7085  CB  GLN A 464      91.229   3.266  55.690  1.00  1.14           C  
ATOM   7086  CG  GLN A 464      90.332   2.848  54.510  1.00  1.14           C  
ATOM   7087  CD  GLN A 464      90.354   1.330  54.244  1.00  1.14           C  
ATOM   7088  OE1 GLN A 464      89.732   0.579  55.009  1.00  1.14           O  
ATOM   7089  NE2 GLN A 464      91.048   0.860  53.205  1.00  1.14           N  
ATOM   7090  H   GLN A 464      91.876   4.827  58.087  1.00  1.14           H  
ATOM   7091  HA  GLN A 464      91.417   5.369  55.209  1.00  1.14           H  
ATOM   7092 1HB  GLN A 464      92.256   3.008  55.415  1.00  1.14           H  
ATOM   7093 2HB  GLN A 464      90.953   2.660  56.549  1.00  1.14           H  
ATOM   7094 1HG  GLN A 464      89.310   3.129  54.730  1.00  1.14           H  
ATOM   7095 2HG  GLN A 464      90.670   3.362  53.614  1.00  1.14           H  
ATOM   7096 1HE2 GLN A 464      91.078  -0.118  53.026  1.00  1.14           H  
ATOM   7097 2HE2 GLN A 464      91.587   1.475  52.585  1.00  1.14           H  
ATOM   7098  N   ILE A 465      89.003   5.725  55.622  1.00  1.20           N  
ATOM   7099  CA  ILE A 465      87.620   6.054  55.925  1.00  1.20           C  
ATOM   7100  C   ILE A 465      86.839   4.776  56.172  1.00  1.20           C  
ATOM   7101  O   ILE A 465      86.916   3.836  55.388  1.00  1.20           O  
ATOM   7102  CB  ILE A 465      87.021   6.835  54.750  1.00  1.20           C  
ATOM   7103  CG1 ILE A 465      87.745   8.128  54.576  1.00  1.20           C  
ATOM   7104  CG2 ILE A 465      85.587   7.095  54.952  1.00  1.20           C  
ATOM   7105  CD1 ILE A 465      87.578   9.064  55.665  1.00  1.20           C  
ATOM   7106  H   ILE A 465      89.405   5.979  54.717  1.00  1.20           H  
ATOM   7107  HA  ILE A 465      87.583   6.665  56.823  1.00  1.20           H  
ATOM   7108  HB  ILE A 465      87.158   6.252  53.839  1.00  1.20           H  
ATOM   7109 1HG1 ILE A 465      88.805   7.920  54.488  1.00  1.20           H  
ATOM   7110 2HG1 ILE A 465      87.409   8.599  53.714  1.00  1.20           H  
ATOM   7111 1HG2 ILE A 465      85.183   7.628  54.111  1.00  1.20           H  
ATOM   7112 2HG2 ILE A 465      85.063   6.161  55.060  1.00  1.20           H  
ATOM   7113 3HG2 ILE A 465      85.482   7.689  55.839  1.00  1.20           H  
ATOM   7114 1HD1 ILE A 465      88.155   9.972  55.457  1.00  1.20           H  
ATOM   7115 2HD1 ILE A 465      86.528   9.316  55.795  1.00  1.20           H  
ATOM   7116 3HD1 ILE A 465      87.932   8.600  56.515  1.00  1.20           H  
ATOM   7117  N   SER A 466      86.099   4.732  57.274  1.00  1.25           N  
ATOM   7118  CA  SER A 466      85.342   3.537  57.610  1.00  1.25           C  
ATOM   7119  C   SER A 466      84.195   3.354  56.652  1.00  1.25           C  
ATOM   7120  O   SER A 466      83.754   4.320  56.034  1.00  1.25           O  
ATOM   7121  CB  SER A 466      84.806   3.639  59.028  1.00  1.25           C  
ATOM   7122  OG  SER A 466      83.821   4.665  59.151  1.00  1.25           O  
ATOM   7123  H   SER A 466      86.080   5.532  57.888  1.00  1.25           H  
ATOM   7124  HA  SER A 466      86.004   2.671  57.533  1.00  1.25           H  
ATOM   7125 1HB  SER A 466      84.377   2.683  59.326  1.00  1.25           H  
ATOM   7126 2HB  SER A 466      85.634   3.848  59.705  1.00  1.25           H  
ATOM   7127  HG  SER A 466      83.662   4.763  60.104  1.00  1.25           H  
ATOM   7128  N   GLU A 467      83.653   2.143  56.582  1.00  1.29           N  
ATOM   7129  CA  GLU A 467      82.511   1.906  55.714  1.00  1.29           C  
ATOM   7130  C   GLU A 467      81.347   2.830  56.085  1.00  1.29           C  
ATOM   7131  O   GLU A 467      80.632   3.330  55.211  1.00  1.29           O  
ATOM   7132  CB  GLU A 467      82.084   0.442  55.784  1.00  1.29           C  
ATOM   7133  CG  GLU A 467      80.999   0.062  54.788  1.00  1.29           C  
ATOM   7134  CD  GLU A 467      80.689  -1.418  54.784  1.00  1.29           C  
ATOM   7135  OE1 GLU A 467      81.288  -2.139  55.547  1.00  1.29           O  
ATOM   7136  OE2 GLU A 467      79.856  -1.824  54.008  1.00  1.29           O  
ATOM   7137  H   GLU A 467      84.052   1.381  57.110  1.00  1.29           H  
ATOM   7138  HA  GLU A 467      82.811   2.125  54.688  1.00  1.29           H  
ATOM   7139 1HB  GLU A 467      82.940  -0.201  55.623  1.00  1.29           H  
ATOM   7140 2HB  GLU A 467      81.701   0.228  56.781  1.00  1.29           H  
ATOM   7141 1HG  GLU A 467      80.090   0.614  55.034  1.00  1.29           H  
ATOM   7142 2HG  GLU A 467      81.317   0.367  53.791  1.00  1.29           H  
ATOM   7143  N   ASP A 468      81.150   3.071  57.388  1.00  1.34           N  
ATOM   7144  CA  ASP A 468      80.059   3.943  57.809  1.00  1.34           C  
ATOM   7145  C   ASP A 468      80.272   5.369  57.312  1.00  1.34           C  
ATOM   7146  O   ASP A 468      79.340   5.997  56.798  1.00  1.34           O  
ATOM   7147  CB  ASP A 468      79.948   3.974  59.333  1.00  1.34           C  
ATOM   7148  CG  ASP A 468      79.420   2.679  59.948  1.00  1.34           C  
ATOM   7149  OD1 ASP A 468      78.899   1.856  59.233  1.00  1.34           O  
ATOM   7150  OD2 ASP A 468      79.552   2.526  61.138  1.00  1.34           O  
ATOM   7151  H   ASP A 468      81.759   2.649  58.072  1.00  1.34           H  
ATOM   7152  HA  ASP A 468      79.128   3.563  57.390  1.00  1.34           H  
ATOM   7153 1HB  ASP A 468      80.931   4.182  59.757  1.00  1.34           H  
ATOM   7154 2HB  ASP A 468      79.292   4.792  59.629  1.00  1.34           H  
ATOM   7155  N   LEU A 469      81.507   5.875  57.403  1.00  1.39           N  
ATOM   7156  CA  LEU A 469      81.734   7.229  56.913  1.00  1.39           C  
ATOM   7157  C   LEU A 469      81.599   7.274  55.413  1.00  1.39           C  
ATOM   7158  O   LEU A 469      80.997   8.198  54.869  1.00  1.39           O  
ATOM   7159  CB  LEU A 469      83.108   7.729  57.299  1.00  1.39           C  
ATOM   7160  CG  LEU A 469      83.328   8.007  58.730  1.00  1.39           C  
ATOM   7161  CD1 LEU A 469      84.811   8.357  58.956  1.00  1.39           C  
ATOM   7162  CD2 LEU A 469      82.417   9.116  59.132  1.00  1.39           C  
ATOM   7163  H   LEU A 469      82.274   5.341  57.825  1.00  1.39           H  
ATOM   7164  HA  LEU A 469      80.985   7.891  57.347  1.00  1.39           H  
ATOM   7165 1HB  LEU A 469      83.794   6.937  57.051  1.00  1.39           H  
ATOM   7166 2HB  LEU A 469      83.349   8.618  56.720  1.00  1.39           H  
ATOM   7167  HG  LEU A 469      83.094   7.125  59.318  1.00  1.39           H  
ATOM   7168 1HD1 LEU A 469      84.980   8.562  60.016  1.00  1.39           H  
ATOM   7169 2HD1 LEU A 469      85.433   7.521  58.646  1.00  1.39           H  
ATOM   7170 3HD1 LEU A 469      85.068   9.242  58.371  1.00  1.39           H  
ATOM   7171 1HD2 LEU A 469      82.556   9.316  60.174  1.00  1.39           H  
ATOM   7172 2HD2 LEU A 469      82.644  10.012  58.550  1.00  1.39           H  
ATOM   7173 3HD2 LEU A 469      81.384   8.822  58.956  1.00  1.39           H  
ATOM   7174  N   ALA A 470      82.097   6.233  54.746  1.00  1.44           N  
ATOM   7175  CA  ALA A 470      82.014   6.152  53.306  1.00  1.44           C  
ATOM   7176  C   ALA A 470      80.550   6.166  52.892  1.00  1.44           C  
ATOM   7177  O   ALA A 470      80.184   6.816  51.916  1.00  1.44           O  
ATOM   7178  CB  ALA A 470      82.715   4.900  52.816  1.00  1.44           C  
ATOM   7179  H   ALA A 470      82.573   5.491  55.255  1.00  1.44           H  
ATOM   7180  HA  ALA A 470      82.502   7.028  52.880  1.00  1.44           H  
ATOM   7181 1HB  ALA A 470      82.657   4.840  51.738  1.00  1.44           H  
ATOM   7182 2HB  ALA A 470      83.761   4.920  53.127  1.00  1.44           H  
ATOM   7183 3HB  ALA A 470      82.233   4.030  53.247  1.00  1.44           H  
ATOM   7184  N   THR A 471      79.690   5.501  53.671  1.00  1.51           N  
ATOM   7185  CA  THR A 471      78.267   5.469  53.381  1.00  1.51           C  
ATOM   7186  C   THR A 471      77.697   6.878  53.444  1.00  1.51           C  
ATOM   7187  O   THR A 471      76.932   7.292  52.562  1.00  1.51           O  
ATOM   7188  CB  THR A 471      77.520   4.548  54.361  1.00  1.51           C  
ATOM   7189  OG1 THR A 471      78.030   3.210  54.235  1.00  1.51           O  
ATOM   7190  CG2 THR A 471      76.033   4.560  54.058  1.00  1.51           C  
ATOM   7191  H   THR A 471      80.040   4.962  54.462  1.00  1.51           H  
ATOM   7192  HA  THR A 471      78.121   5.091  52.376  1.00  1.51           H  
ATOM   7193  HB  THR A 471      77.675   4.890  55.375  1.00  1.51           H  
ATOM   7194  HG1 THR A 471      78.968   3.199  54.554  1.00  1.51           H  
ATOM   7195 1HG2 THR A 471      75.516   3.906  54.757  1.00  1.51           H  
ATOM   7196 2HG2 THR A 471      75.651   5.578  54.161  1.00  1.51           H  
ATOM   7197 3HG2 THR A 471      75.864   4.211  53.041  1.00  1.51           H  
ATOM   7198  N   GLN A 472      78.084   7.637  54.473  1.00  1.58           N  
ATOM   7199  CA  GLN A 472      77.599   9.005  54.605  1.00  1.58           C  
ATOM   7200  C   GLN A 472      78.085   9.861  53.436  1.00  1.58           C  
ATOM   7201  O   GLN A 472      77.336  10.675  52.877  1.00  1.58           O  
ATOM   7202  CB  GLN A 472      78.104   9.636  55.909  1.00  1.58           C  
ATOM   7203  CG  GLN A 472      77.516   9.050  57.174  1.00  1.58           C  
ATOM   7204  CD  GLN A 472      78.104   9.679  58.440  1.00  1.58           C  
ATOM   7205  OE1 GLN A 472      79.208  10.236  58.436  1.00  1.58           O  
ATOM   7206  NE2 GLN A 472      77.355   9.593  59.537  1.00  1.58           N  
ATOM   7207  H   GLN A 472      78.706   7.237  55.182  1.00  1.58           H  
ATOM   7208  HA  GLN A 472      76.510   8.994  54.601  1.00  1.58           H  
ATOM   7209 1HB  GLN A 472      79.184   9.529  55.967  1.00  1.58           H  
ATOM   7210 2HB  GLN A 472      77.888  10.701  55.900  1.00  1.58           H  
ATOM   7211 1HG  GLN A 472      76.441   9.209  57.174  1.00  1.58           H  
ATOM   7212 2HG  GLN A 472      77.738   7.982  57.190  1.00  1.58           H  
ATOM   7213 1HE2 GLN A 472      77.679   9.985  60.399  1.00  1.58           H  
ATOM   7214 2HE2 GLN A 472      76.467   9.134  59.498  1.00  1.58           H  
ATOM   7215  N   PHE A 473      79.329   9.636  53.011  1.00  1.65           N  
ATOM   7216  CA  PHE A 473      79.874  10.440  51.933  1.00  1.65           C  
ATOM   7217  C   PHE A 473      79.128  10.125  50.645  1.00  1.65           C  
ATOM   7218  O   PHE A 473      78.694  11.032  49.921  1.00  1.65           O  
ATOM   7219  CB  PHE A 473      81.359  10.121  51.701  1.00  1.65           C  
ATOM   7220  CG  PHE A 473      82.290  10.432  52.850  1.00  1.65           C  
ATOM   7221  CD1 PHE A 473      81.867  11.112  53.979  1.00  1.65           C  
ATOM   7222  CD2 PHE A 473      83.612  10.055  52.773  1.00  1.65           C  
ATOM   7223  CE1 PHE A 473      82.752  11.382  55.013  1.00  1.65           C  
ATOM   7224  CE2 PHE A 473      84.493  10.332  53.789  1.00  1.65           C  
ATOM   7225  CZ  PHE A 473      84.067  10.990  54.914  1.00  1.65           C  
ATOM   7226  H   PHE A 473      79.912   8.950  53.492  1.00  1.65           H  
ATOM   7227  HA  PHE A 473      79.749  11.495  52.173  1.00  1.65           H  
ATOM   7228 1HB  PHE A 473      81.461   9.061  51.472  1.00  1.65           H  
ATOM   7229 2HB  PHE A 473      81.710  10.666  50.826  1.00  1.65           H  
ATOM   7230  HD1 PHE A 473      80.825  11.420  54.054  1.00  1.65           H  
ATOM   7231  HD2 PHE A 473      83.951   9.536  51.882  1.00  1.65           H  
ATOM   7232  HE1 PHE A 473      82.404  11.907  55.905  1.00  1.65           H  
ATOM   7233  HE2 PHE A 473      85.529  10.028  53.699  1.00  1.65           H  
ATOM   7234  HZ  PHE A 473      84.765  11.205  55.724  1.00  1.65           H  
ATOM   7235  N   LYS A 474      78.910   8.833  50.402  1.00  1.73           N  
ATOM   7236  CA  LYS A 474      78.224   8.397  49.210  1.00  1.73           C  
ATOM   7237  C   LYS A 474      76.802   8.880  49.155  1.00  1.73           C  
ATOM   7238  O   LYS A 474      76.342   9.313  48.095  1.00  1.73           O  
ATOM   7239  CB  LYS A 474      78.219   6.871  49.102  1.00  1.73           C  
ATOM   7240  CG  LYS A 474      79.538   6.256  48.759  1.00  1.73           C  
ATOM   7241  CD  LYS A 474      79.419   4.783  48.488  1.00  1.73           C  
ATOM   7242  CE  LYS A 474      79.091   4.019  49.748  1.00  1.73           C  
ATOM   7243  NZ  LYS A 474      79.202   2.567  49.543  1.00  1.73           N  
ATOM   7244  H   LYS A 474      79.268   8.133  51.049  1.00  1.73           H  
ATOM   7245  HA  LYS A 474      78.750   8.820  48.368  1.00  1.73           H  
ATOM   7246 1HB  LYS A 474      77.904   6.451  50.061  1.00  1.73           H  
ATOM   7247 2HB  LYS A 474      77.493   6.560  48.354  1.00  1.73           H  
ATOM   7248 1HG  LYS A 474      79.938   6.727  47.881  1.00  1.73           H  
ATOM   7249 2HG  LYS A 474      80.221   6.405  49.560  1.00  1.73           H  
ATOM   7250 1HD  LYS A 474      78.646   4.606  47.744  1.00  1.73           H  
ATOM   7251 2HD  LYS A 474      80.359   4.407  48.096  1.00  1.73           H  
ATOM   7252 1HE  LYS A 474      79.778   4.317  50.541  1.00  1.73           H  
ATOM   7253 2HE  LYS A 474      78.073   4.256  50.051  1.00  1.73           H  
ATOM   7254 1HZ  LYS A 474      78.985   2.083  50.399  1.00  1.73           H  
ATOM   7255 2HZ  LYS A 474      78.581   2.263  48.813  1.00  1.73           H  
ATOM   7256 3HZ  LYS A 474      80.177   2.377  49.281  1.00  1.73           H  
ATOM   7257  N   SER A 475      76.124   8.880  50.303  1.00  1.79           N  
ATOM   7258  CA  SER A 475      74.737   9.295  50.367  1.00  1.79           C  
ATOM   7259  C   SER A 475      74.590  10.742  49.916  1.00  1.79           C  
ATOM   7260  O   SER A 475      73.666  11.078  49.170  1.00  1.79           O  
ATOM   7261  CB  SER A 475      74.240   9.139  51.789  1.00  1.79           C  
ATOM   7262  OG  SER A 475      74.247   7.785  52.172  1.00  1.79           O  
ATOM   7263  H   SER A 475      76.564   8.520  51.151  1.00  1.79           H  
ATOM   7264  HA  SER A 475      74.151   8.656  49.708  1.00  1.79           H  
ATOM   7265 1HB  SER A 475      74.879   9.711  52.459  1.00  1.79           H  
ATOM   7266 2HB  SER A 475      73.233   9.541  51.869  1.00  1.79           H  
ATOM   7267  HG  SER A 475      75.198   7.520  52.161  1.00  1.79           H  
ATOM   7268  N   GLN A 476      75.531  11.593  50.336  1.00  1.84           N  
ATOM   7269  CA  GLN A 476      75.523  13.004  49.962  1.00  1.84           C  
ATOM   7270  C   GLN A 476      75.867  13.248  48.487  1.00  1.84           C  
ATOM   7271  O   GLN A 476      75.361  14.195  47.878  1.00  1.84           O  
ATOM   7272  CB  GLN A 476      76.516  13.775  50.841  1.00  1.84           C  
ATOM   7273  CG  GLN A 476      76.112  13.886  52.308  1.00  1.84           C  
ATOM   7274  CD  GLN A 476      74.860  14.729  52.510  1.00  1.84           C  
ATOM   7275  OE1 GLN A 476      74.771  15.880  52.043  1.00  1.84           O  
ATOM   7276  NE2 GLN A 476      73.874  14.168  53.213  1.00  1.84           N  
ATOM   7277  H   GLN A 476      76.261  11.253  50.969  1.00  1.84           H  
ATOM   7278  HA  GLN A 476      74.522  13.393  50.140  1.00  1.84           H  
ATOM   7279 1HB  GLN A 476      77.484  13.268  50.808  1.00  1.84           H  
ATOM   7280 2HB  GLN A 476      76.661  14.779  50.442  1.00  1.84           H  
ATOM   7281 1HG  GLN A 476      75.918  12.882  52.691  1.00  1.84           H  
ATOM   7282 2HG  GLN A 476      76.932  14.343  52.861  1.00  1.84           H  
ATOM   7283 1HE2 GLN A 476      73.026  14.675  53.381  1.00  1.84           H  
ATOM   7284 2HE2 GLN A 476      73.981  13.242  53.574  1.00  1.84           H  
ATOM   7285  N   VAL A 477      76.724  12.399  47.920  1.00  1.88           N  
ATOM   7286  CA  VAL A 477      77.186  12.599  46.552  1.00  1.88           C  
ATOM   7287  C   VAL A 477      76.591  11.671  45.504  1.00  1.88           C  
ATOM   7288  O   VAL A 477      75.980  12.133  44.537  1.00  1.88           O  
ATOM   7289  CB  VAL A 477      78.703  12.410  46.530  1.00  1.88           C  
ATOM   7290  CG1 VAL A 477      79.257  12.552  45.104  1.00  1.88           C  
ATOM   7291  CG2 VAL A 477      79.302  13.391  47.467  1.00  1.88           C  
ATOM   7292  H   VAL A 477      77.120  11.646  48.485  1.00  1.88           H  
ATOM   7293  HA  VAL A 477      76.955  13.624  46.269  1.00  1.88           H  
ATOM   7294  HB  VAL A 477      78.940  11.402  46.875  1.00  1.88           H  
ATOM   7295 1HG1 VAL A 477      80.334  12.399  45.120  1.00  1.88           H  
ATOM   7296 2HG1 VAL A 477      78.803  11.815  44.455  1.00  1.88           H  
ATOM   7297 3HG1 VAL A 477      79.041  13.526  44.723  1.00  1.88           H  
ATOM   7298 1HG2 VAL A 477      80.351  13.234  47.495  1.00  1.88           H  
ATOM   7299 2HG2 VAL A 477      79.078  14.402  47.139  1.00  1.88           H  
ATOM   7300 3HG2 VAL A 477      78.897  13.234  48.465  1.00  1.88           H  
ATOM   7301  N   TYR A 478      76.770  10.370  45.670  1.00  1.92           N  
ATOM   7302  CA  TYR A 478      76.404   9.460  44.608  1.00  1.92           C  
ATOM   7303  C   TYR A 478      74.950   9.091  44.759  1.00  1.92           C  
ATOM   7304  O   TYR A 478      74.273   8.790  43.781  1.00  1.92           O  
ATOM   7305  CB  TYR A 478      77.325   8.253  44.637  1.00  1.92           C  
ATOM   7306  CG  TYR A 478      78.768   8.682  44.466  1.00  1.92           C  
ATOM   7307  CD1 TYR A 478      79.589   8.606  45.547  1.00  1.92           C  
ATOM   7308  CD2 TYR A 478      79.247   9.183  43.273  1.00  1.92           C  
ATOM   7309  CE1 TYR A 478      80.889   9.022  45.494  1.00  1.92           C  
ATOM   7310  CE2 TYR A 478      80.570   9.607  43.193  1.00  1.92           C  
ATOM   7311  CZ  TYR A 478      81.389   9.530  44.315  1.00  1.92           C  
ATOM   7312  OH  TYR A 478      82.694   9.953  44.264  1.00  1.92           O  
ATOM   7313  H   TYR A 478      77.172  10.010  46.527  1.00  1.92           H  
ATOM   7314  HA  TYR A 478      76.532   9.966  43.652  1.00  1.92           H  
ATOM   7315 1HB  TYR A 478      77.225   7.731  45.593  1.00  1.92           H  
ATOM   7316 2HB  TYR A 478      77.065   7.561  43.838  1.00  1.92           H  
ATOM   7317  HD1 TYR A 478      79.192   8.217  46.443  1.00  1.92           H  
ATOM   7318  HD2 TYR A 478      78.595   9.254  42.405  1.00  1.92           H  
ATOM   7319  HE1 TYR A 478      81.519   8.955  46.381  1.00  1.92           H  
ATOM   7320  HE2 TYR A 478      80.957  10.010  42.258  1.00  1.92           H  
ATOM   7321  HH  TYR A 478      82.995  10.184  45.178  1.00  1.92           H  
ATOM   7322  N   GLY A 479      74.446   9.166  45.986  1.00  1.94           N  
ATOM   7323  CA  GLY A 479      73.044   8.893  46.226  1.00  1.94           C  
ATOM   7324  C   GLY A 479      72.260   9.879  45.377  1.00  1.94           C  
ATOM   7325  O   GLY A 479      71.422   9.499  44.559  1.00  1.94           O  
ATOM   7326  H   GLY A 479      75.056   9.399  46.766  1.00  1.94           H  
ATOM   7327 1HA  GLY A 479      72.800   7.868  45.950  1.00  1.94           H  
ATOM   7328 2HA  GLY A 479      72.814   9.034  47.283  1.00  1.94           H  
ATOM   7329  N   ALA A 480      72.566  11.160  45.560  1.00  1.95           N  
ATOM   7330  CA  ALA A 480      71.908  12.228  44.832  1.00  1.95           C  
ATOM   7331  C   ALA A 480      72.084  12.098  43.316  1.00  1.95           C  
ATOM   7332  O   ALA A 480      71.134  12.319  42.555  1.00  1.95           O  
ATOM   7333  CB  ALA A 480      72.457  13.547  45.304  1.00  1.95           C  
ATOM   7334  H   ALA A 480      73.272  11.393  46.249  1.00  1.95           H  
ATOM   7335  HA  ALA A 480      70.845  12.184  45.052  1.00  1.95           H  
ATOM   7336 1HB  ALA A 480      71.939  14.332  44.791  1.00  1.95           H  
ATOM   7337 2HB  ALA A 480      72.304  13.647  46.378  1.00  1.95           H  
ATOM   7338 3HB  ALA A 480      73.528  13.600  45.087  1.00  1.95           H  
ATOM   7339  N   GLN A 481      73.276  11.697  42.856  1.00  1.95           N  
ATOM   7340  CA  GLN A 481      73.468  11.535  41.415  1.00  1.95           C  
ATOM   7341  C   GLN A 481      72.603  10.391  40.867  1.00  1.95           C  
ATOM   7342  O   GLN A 481      72.020  10.503  39.781  1.00  1.95           O  
ATOM   7343  CB  GLN A 481      74.946  11.318  41.092  1.00  1.95           C  
ATOM   7344  CG  GLN A 481      75.804  12.560  41.321  1.00  1.95           C  
ATOM   7345  CD  GLN A 481      77.292  12.322  41.147  1.00  1.95           C  
ATOM   7346  OE1 GLN A 481      77.759  11.194  40.966  1.00  1.95           O  
ATOM   7347  NE2 GLN A 481      78.063  13.406  41.215  1.00  1.95           N  
ATOM   7348  H   GLN A 481      74.063  11.549  43.491  1.00  1.95           H  
ATOM   7349  HA  GLN A 481      73.153  12.454  40.922  1.00  1.95           H  
ATOM   7350 1HB  GLN A 481      75.333  10.512  41.708  1.00  1.95           H  
ATOM   7351 2HB  GLN A 481      75.052  11.018  40.052  1.00  1.95           H  
ATOM   7352 1HG  GLN A 481      75.504  13.313  40.591  1.00  1.95           H  
ATOM   7353 2HG  GLN A 481      75.628  12.933  42.314  1.00  1.95           H  
ATOM   7354 1HE2 GLN A 481      79.054  13.321  41.119  1.00  1.95           H  
ATOM   7355 2HE2 GLN A 481      77.646  14.304  41.366  1.00  1.95           H  
ATOM   7356  N   LYS A 482      72.482   9.294  41.624  1.00  1.93           N  
ATOM   7357  CA  LYS A 482      71.653   8.170  41.191  1.00  1.93           C  
ATOM   7358  C   LYS A 482      70.179   8.561  41.164  1.00  1.93           C  
ATOM   7359  O   LYS A 482      69.450   8.199  40.237  1.00  1.93           O  
ATOM   7360  CB  LYS A 482      71.870   6.954  42.088  1.00  1.93           C  
ATOM   7361  CG  LYS A 482      73.231   6.270  41.907  1.00  1.93           C  
ATOM   7362  CD  LYS A 482      73.391   5.097  42.859  1.00  1.93           C  
ATOM   7363  CE  LYS A 482      74.747   4.432  42.698  1.00  1.93           C  
ATOM   7364  NZ  LYS A 482      74.923   3.298  43.647  1.00  1.93           N  
ATOM   7365  H   LYS A 482      72.989   9.226  42.508  1.00  1.93           H  
ATOM   7366  HA  LYS A 482      71.947   7.898  40.178  1.00  1.93           H  
ATOM   7367 1HB  LYS A 482      71.797   7.267  43.133  1.00  1.93           H  
ATOM   7368 2HB  LYS A 482      71.087   6.220  41.910  1.00  1.93           H  
ATOM   7369 1HG  LYS A 482      73.317   5.910  40.883  1.00  1.93           H  
ATOM   7370 2HG  LYS A 482      74.028   6.987  42.085  1.00  1.93           H  
ATOM   7371 1HD  LYS A 482      73.293   5.456  43.886  1.00  1.93           H  
ATOM   7372 2HD  LYS A 482      72.608   4.364  42.670  1.00  1.93           H  
ATOM   7373 1HE  LYS A 482      74.844   4.060  41.680  1.00  1.93           H  
ATOM   7374 2HE  LYS A 482      75.529   5.171  42.881  1.00  1.93           H  
ATOM   7375 1HZ  LYS A 482      75.834   2.882  43.513  1.00  1.93           H  
ATOM   7376 2HZ  LYS A 482      74.844   3.640  44.595  1.00  1.93           H  
ATOM   7377 3HZ  LYS A 482      74.209   2.604  43.480  1.00  1.93           H  
ATOM   7378  N   ILE A 483      69.755   9.357  42.147  1.00  1.88           N  
ATOM   7379  CA  ILE A 483      68.377   9.830  42.206  1.00  1.88           C  
ATOM   7380  C   ILE A 483      68.091  10.728  41.013  1.00  1.88           C  
ATOM   7381  O   ILE A 483      67.050  10.591  40.362  1.00  1.88           O  
ATOM   7382  CB  ILE A 483      68.117  10.607  43.506  1.00  1.88           C  
ATOM   7383  CG1 ILE A 483      68.164   9.645  44.700  1.00  1.88           C  
ATOM   7384  CG2 ILE A 483      66.769  11.313  43.421  1.00  1.88           C  
ATOM   7385  CD1 ILE A 483      68.229  10.343  46.036  1.00  1.88           C  
ATOM   7386  H   ILE A 483      70.401   9.604  42.898  1.00  1.88           H  
ATOM   7387  HA  ILE A 483      67.710   8.977  42.171  1.00  1.88           H  
ATOM   7388  HB  ILE A 483      68.901  11.343  43.650  1.00  1.88           H  
ATOM   7389 1HG1 ILE A 483      67.273   9.022  44.684  1.00  1.88           H  
ATOM   7390 2HG1 ILE A 483      69.033   9.002  44.600  1.00  1.88           H  
ATOM   7391 1HG2 ILE A 483      66.595  11.869  44.341  1.00  1.88           H  
ATOM   7392 2HG2 ILE A 483      66.773  12.003  42.577  1.00  1.88           H  
ATOM   7393 3HG2 ILE A 483      65.978  10.577  43.284  1.00  1.88           H  
ATOM   7394 1HD1 ILE A 483      68.259   9.600  46.831  1.00  1.88           H  
ATOM   7395 2HD1 ILE A 483      69.126  10.954  46.082  1.00  1.88           H  
ATOM   7396 3HD1 ILE A 483      67.353  10.974  46.161  1.00  1.88           H  
ATOM   7397  N   SER A 484      69.029  11.624  40.716  1.00  1.79           N  
ATOM   7398  CA  SER A 484      68.916  12.546  39.602  1.00  1.79           C  
ATOM   7399  C   SER A 484      68.835  11.771  38.289  1.00  1.79           C  
ATOM   7400  O   SER A 484      68.025  12.093  37.414  1.00  1.79           O  
ATOM   7401  CB  SER A 484      70.129  13.438  39.601  1.00  1.79           C  
ATOM   7402  OG  SER A 484      70.166  14.178  40.783  1.00  1.79           O  
ATOM   7403  H   SER A 484      69.855  11.691  41.312  1.00  1.79           H  
ATOM   7404  HA  SER A 484      68.012  13.142  39.724  1.00  1.79           H  
ATOM   7405 1HB  SER A 484      71.032  12.845  39.511  1.00  1.79           H  
ATOM   7406 2HB  SER A 484      70.090  14.111  38.743  1.00  1.79           H  
ATOM   7407  HG  SER A 484      70.344  13.526  41.500  1.00  1.79           H  
ATOM   7408  N   THR A 485      69.643  10.716  38.176  1.00  1.67           N  
ATOM   7409  CA  THR A 485      69.657   9.862  37.003  1.00  1.67           C  
ATOM   7410  C   THR A 485      68.300   9.174  36.857  1.00  1.67           C  
ATOM   7411  O   THR A 485      67.750   9.088  35.756  1.00  1.67           O  
ATOM   7412  CB  THR A 485      70.778   8.821  37.098  1.00  1.67           C  
ATOM   7413  OG1 THR A 485      72.049   9.494  37.197  1.00  1.67           O  
ATOM   7414  CG2 THR A 485      70.769   7.951  35.865  1.00  1.67           C  
ATOM   7415  H   THR A 485      70.310  10.519  38.920  1.00  1.67           H  
ATOM   7416  HA  THR A 485      69.829  10.477  36.122  1.00  1.67           H  
ATOM   7417  HB  THR A 485      70.631   8.204  37.978  1.00  1.67           H  
ATOM   7418  HG1 THR A 485      72.083   9.993  38.049  1.00  1.67           H  
ATOM   7419 1HG2 THR A 485      71.567   7.215  35.934  1.00  1.67           H  
ATOM   7420 2HG2 THR A 485      69.809   7.442  35.787  1.00  1.67           H  
ATOM   7421 3HG2 THR A 485      70.923   8.575  34.993  1.00  1.67           H  
ATOM   7422  N   TRP A 486      67.747   8.681  37.963  1.00  1.52           N  
ATOM   7423  CA  TRP A 486      66.431   8.072  37.907  1.00  1.52           C  
ATOM   7424  C   TRP A 486      65.409   9.105  37.447  1.00  1.52           C  
ATOM   7425  O   TRP A 486      64.576   8.820  36.590  1.00  1.52           O  
ATOM   7426  CB  TRP A 486      66.029   7.484  39.251  1.00  1.52           C  
ATOM   7427  CG  TRP A 486      64.684   6.813  39.214  1.00  1.52           C  
ATOM   7428  CD1 TRP A 486      63.556   7.192  39.876  1.00  1.52           C  
ATOM   7429  CD2 TRP A 486      64.323   5.637  38.444  1.00  1.52           C  
ATOM   7430  NE1 TRP A 486      62.524   6.324  39.589  1.00  1.52           N  
ATOM   7431  CE2 TRP A 486      62.981   5.366  38.714  1.00  1.52           C  
ATOM   7432  CE3 TRP A 486      65.026   4.804  37.563  1.00  1.52           C  
ATOM   7433  CZ2 TRP A 486      62.322   4.292  38.142  1.00  1.52           C  
ATOM   7434  CZ3 TRP A 486      64.365   3.729  36.991  1.00  1.52           C  
ATOM   7435  CH2 TRP A 486      63.050   3.478  37.277  1.00  1.52           C  
ATOM   7436  H   TRP A 486      68.248   8.726  38.849  1.00  1.52           H  
ATOM   7437  HA  TRP A 486      66.454   7.263  37.179  1.00  1.52           H  
ATOM   7438 1HB  TRP A 486      66.779   6.761  39.574  1.00  1.52           H  
ATOM   7439 2HB  TRP A 486      65.999   8.275  39.998  1.00  1.52           H  
ATOM   7440  HD1 TRP A 486      63.485   8.052  40.539  1.00  1.52           H  
ATOM   7441  HE1 TRP A 486      61.586   6.383  39.959  1.00  1.52           H  
ATOM   7442  HE3 TRP A 486      66.073   4.997  37.333  1.00  1.52           H  
ATOM   7443  HZ2 TRP A 486      61.273   4.077  38.349  1.00  1.52           H  
ATOM   7444  HZ3 TRP A 486      64.918   3.086  36.305  1.00  1.52           H  
ATOM   7445  HH2 TRP A 486      62.563   2.624  36.807  1.00  1.52           H  
ATOM   7446  N   ALA A 487      65.466  10.321  38.000  1.00  1.38           N  
ATOM   7447  CA  ALA A 487      64.520  11.356  37.609  1.00  1.38           C  
ATOM   7448  C   ALA A 487      64.612  11.624  36.104  1.00  1.38           C  
ATOM   7449  O   ALA A 487      63.590  11.800  35.432  1.00  1.38           O  
ATOM   7450  CB  ALA A 487      64.778  12.619  38.398  1.00  1.38           C  
ATOM   7451  H   ALA A 487      66.165  10.518  38.718  1.00  1.38           H  
ATOM   7452  HA  ALA A 487      63.514  10.995  37.829  1.00  1.38           H  
ATOM   7453 1HB  ALA A 487      64.050  13.369  38.119  1.00  1.38           H  
ATOM   7454 2HB  ALA A 487      64.695  12.404  39.462  1.00  1.38           H  
ATOM   7455 3HB  ALA A 487      65.775  12.980  38.183  1.00  1.38           H  
ATOM   7456  N   ARG A 488      65.838  11.606  35.564  1.00  1.24           N  
ATOM   7457  CA  ARG A 488      66.060  11.741  34.127  1.00  1.24           C  
ATOM   7458  C   ARG A 488      65.298  10.657  33.378  1.00  1.24           C  
ATOM   7459  O   ARG A 488      64.525  10.938  32.456  1.00  1.24           O  
ATOM   7460  CB  ARG A 488      67.529  11.586  33.773  1.00  1.24           C  
ATOM   7461  CG  ARG A 488      67.822  11.622  32.305  1.00  1.24           C  
ATOM   7462  CD  ARG A 488      69.131  11.005  31.964  1.00  1.24           C  
ATOM   7463  NE  ARG A 488      69.138   9.572  32.215  1.00  1.24           N  
ATOM   7464  CZ  ARG A 488      70.228   8.785  32.143  1.00  1.24           C  
ATOM   7465  NH1 ARG A 488      71.397   9.299  31.818  1.00  1.24           N  
ATOM   7466  NH2 ARG A 488      70.126   7.493  32.397  1.00  1.24           N  
ATOM   7467  H   ARG A 488      66.643  11.502  36.180  1.00  1.24           H  
ATOM   7468  HA  ARG A 488      65.709  12.722  33.805  1.00  1.24           H  
ATOM   7469 1HB  ARG A 488      68.111  12.360  34.271  1.00  1.24           H  
ATOM   7470 2HB  ARG A 488      67.898  10.654  34.102  1.00  1.24           H  
ATOM   7471 1HG  ARG A 488      67.037  11.095  31.777  1.00  1.24           H  
ATOM   7472 2HG  ARG A 488      67.857  12.617  31.974  1.00  1.24           H  
ATOM   7473 1HD  ARG A 488      69.347  11.171  30.909  1.00  1.24           H  
ATOM   7474 2HD  ARG A 488      69.911  11.456  32.572  1.00  1.24           H  
ATOM   7475  HE  ARG A 488      68.259   9.139  32.475  1.00  1.24           H  
ATOM   7476 1HH1 ARG A 488      71.480  10.285  31.621  1.00  1.24           H  
ATOM   7477 2HH1 ARG A 488      72.213   8.705  31.764  1.00  1.24           H  
ATOM   7478 1HH2 ARG A 488      69.230   7.098  32.646  1.00  1.24           H  
ATOM   7479 2HH2 ARG A 488      70.941   6.903  32.344  1.00  1.24           H  
ATOM   7480  N   TRP A 489      65.498   9.407  33.815  1.00  1.11           N  
ATOM   7481  CA  TRP A 489      64.892   8.242  33.186  1.00  1.11           C  
ATOM   7482  C   TRP A 489      63.378   8.355  33.186  1.00  1.11           C  
ATOM   7483  O   TRP A 489      62.734   8.099  32.160  1.00  1.11           O  
ATOM   7484  CB  TRP A 489      65.298   6.964  33.940  1.00  1.11           C  
ATOM   7485  CG  TRP A 489      64.761   5.686  33.351  1.00  1.11           C  
ATOM   7486  CD1 TRP A 489      65.358   4.907  32.406  1.00  1.11           C  
ATOM   7487  CD2 TRP A 489      63.501   5.045  33.659  1.00  1.11           C  
ATOM   7488  NE1 TRP A 489      64.564   3.826  32.116  1.00  1.11           N  
ATOM   7489  CE2 TRP A 489      63.421   3.900  32.875  1.00  1.11           C  
ATOM   7490  CE3 TRP A 489      62.463   5.348  34.516  1.00  1.11           C  
ATOM   7491  CZ2 TRP A 489      62.327   3.052  32.930  1.00  1.11           C  
ATOM   7492  CZ3 TRP A 489      61.362   4.515  34.574  1.00  1.11           C  
ATOM   7493  CH2 TRP A 489      61.294   3.393  33.804  1.00  1.11           C  
ATOM   7494  H   TRP A 489      66.127   9.264  34.609  1.00  1.11           H  
ATOM   7495  HA  TRP A 489      65.240   8.182  32.157  1.00  1.11           H  
ATOM   7496 1HB  TRP A 489      66.385   6.900  33.992  1.00  1.11           H  
ATOM   7497 2HB  TRP A 489      64.937   7.019  34.961  1.00  1.11           H  
ATOM   7498  HD1 TRP A 489      66.324   5.111  31.951  1.00  1.11           H  
ATOM   7499  HE1 TRP A 489      64.779   3.099  31.450  1.00  1.11           H  
ATOM   7500  HE3 TRP A 489      62.524   6.219  35.128  1.00  1.11           H  
ATOM   7501  HZ2 TRP A 489      62.260   2.155  32.317  1.00  1.11           H  
ATOM   7502  HZ3 TRP A 489      60.554   4.774  35.259  1.00  1.11           H  
ATOM   7503  HH2 TRP A 489      60.414   2.752  33.874  1.00  1.11           H  
ATOM   7504  N   VAL A 490      62.810   8.746  34.329  1.00  1.01           N  
ATOM   7505  CA  VAL A 490      61.368   8.855  34.446  1.00  1.01           C  
ATOM   7506  C   VAL A 490      60.828   9.941  33.533  1.00  1.01           C  
ATOM   7507  O   VAL A 490      59.874   9.705  32.791  1.00  1.01           O  
ATOM   7508  CB  VAL A 490      60.951   9.159  35.897  1.00  1.01           C  
ATOM   7509  CG1 VAL A 490      59.457   9.454  35.937  1.00  1.01           C  
ATOM   7510  CG2 VAL A 490      61.287   7.973  36.806  1.00  1.01           C  
ATOM   7511  H   VAL A 490      63.405   8.945  35.135  1.00  1.01           H  
ATOM   7512  HA  VAL A 490      60.924   7.905  34.154  1.00  1.01           H  
ATOM   7513  HB  VAL A 490      61.486  10.046  36.243  1.00  1.01           H  
ATOM   7514 1HG1 VAL A 490      59.159   9.687  36.959  1.00  1.01           H  
ATOM   7515 2HG1 VAL A 490      59.238  10.306  35.293  1.00  1.01           H  
ATOM   7516 3HG1 VAL A 490      58.904   8.582  35.587  1.00  1.01           H  
ATOM   7517 1HG2 VAL A 490      60.996   8.206  37.827  1.00  1.01           H  
ATOM   7518 2HG2 VAL A 490      60.753   7.088  36.473  1.00  1.01           H  
ATOM   7519 3HG2 VAL A 490      62.354   7.783  36.777  1.00  1.01           H  
ATOM   7520  N   GLY A 491      61.471  11.109  33.529  1.00  0.93           N  
ATOM   7521  CA  GLY A 491      61.058  12.220  32.679  1.00  0.93           C  
ATOM   7522  C   GLY A 491      61.039  11.800  31.214  1.00  0.93           C  
ATOM   7523  O   GLY A 491      60.031  11.973  30.515  1.00  0.93           O  
ATOM   7524  H   GLY A 491      62.267  11.247  34.154  1.00  0.93           H  
ATOM   7525 1HA  GLY A 491      60.069  12.563  32.979  1.00  0.93           H  
ATOM   7526 2HA  GLY A 491      61.749  13.054  32.815  1.00  0.93           H  
ATOM   7527  N   LEU A 492      62.148  11.215  30.754  1.00  0.87           N  
ATOM   7528  CA  LEU A 492      62.257  10.794  29.368  1.00  0.87           C  
ATOM   7529  C   LEU A 492      61.234   9.716  29.018  1.00  0.87           C  
ATOM   7530  O   LEU A 492      60.635   9.755  27.936  1.00  0.87           O  
ATOM   7531  CB  LEU A 492      63.651  10.206  29.111  1.00  0.87           C  
ATOM   7532  CG  LEU A 492      64.838  11.164  29.174  1.00  0.87           C  
ATOM   7533  CD1 LEU A 492      66.118  10.372  29.080  1.00  0.87           C  
ATOM   7534  CD2 LEU A 492      64.746  12.173  28.068  1.00  0.87           C  
ATOM   7535  H   LEU A 492      62.941  11.077  31.384  1.00  0.87           H  
ATOM   7536  HA  LEU A 492      62.093  11.659  28.732  1.00  0.87           H  
ATOM   7537 1HB  LEU A 492      63.827   9.426  29.856  1.00  0.87           H  
ATOM   7538 2HB  LEU A 492      63.653   9.741  28.128  1.00  0.87           H  
ATOM   7539  HG  LEU A 492      64.844  11.669  30.122  1.00  0.87           H  
ATOM   7540 1HD1 LEU A 492      66.967  11.052  29.145  1.00  0.87           H  
ATOM   7541 2HD1 LEU A 492      66.159   9.657  29.904  1.00  0.87           H  
ATOM   7542 3HD1 LEU A 492      66.148   9.838  28.134  1.00  0.87           H  
ATOM   7543 1HD2 LEU A 492      65.602  12.830  28.137  1.00  0.87           H  
ATOM   7544 2HD2 LEU A 492      64.752  11.669  27.104  1.00  0.87           H  
ATOM   7545 3HD2 LEU A 492      63.829  12.752  28.171  1.00  0.87           H  
ATOM   7546  N   SER A 493      61.010   8.769  29.942  1.00  0.83           N  
ATOM   7547  CA  SER A 493      60.090   7.670  29.701  1.00  0.83           C  
ATOM   7548  C   SER A 493      58.652   8.144  29.616  1.00  0.83           C  
ATOM   7549  O   SER A 493      57.938   7.790  28.678  1.00  0.83           O  
ATOM   7550  CB  SER A 493      60.210   6.649  30.816  1.00  0.83           C  
ATOM   7551  OG  SER A 493      61.482   6.071  30.825  1.00  0.83           O  
ATOM   7552  H   SER A 493      61.527   8.777  30.821  1.00  0.83           H  
ATOM   7553  HA  SER A 493      60.354   7.200  28.754  1.00  0.83           H  
ATOM   7554 1HB  SER A 493      60.026   7.132  31.777  1.00  0.83           H  
ATOM   7555 2HB  SER A 493      59.457   5.877  30.687  1.00  0.83           H  
ATOM   7556  HG  SER A 493      62.083   6.777  31.160  1.00  0.83           H  
ATOM   7557  N   VAL A 494      58.232   8.996  30.552  1.00  0.80           N  
ATOM   7558  CA  VAL A 494      56.861   9.478  30.530  1.00  0.80           C  
ATOM   7559  C   VAL A 494      56.659  10.325  29.295  1.00  0.80           C  
ATOM   7560  O   VAL A 494      55.632  10.215  28.621  1.00  0.80           O  
ATOM   7561  CB  VAL A 494      56.497  10.283  31.782  1.00  0.80           C  
ATOM   7562  CG1 VAL A 494      55.111  10.884  31.582  1.00  0.80           C  
ATOM   7563  CG2 VAL A 494      56.524   9.389  33.003  1.00  0.80           C  
ATOM   7564  H   VAL A 494      58.861   9.284  31.302  1.00  0.80           H  
ATOM   7565  HA  VAL A 494      56.191   8.620  30.476  1.00  0.80           H  
ATOM   7566  HB  VAL A 494      57.215  11.099  31.911  1.00  0.80           H  
ATOM   7567 1HG1 VAL A 494      54.833  11.468  32.456  1.00  0.80           H  
ATOM   7568 2HG1 VAL A 494      55.126  11.522  30.702  1.00  0.80           H  
ATOM   7569 3HG1 VAL A 494      54.384  10.085  31.439  1.00  0.80           H  
ATOM   7570 1HG2 VAL A 494      56.265   9.972  33.885  1.00  0.80           H  
ATOM   7571 2HG2 VAL A 494      55.807   8.581  32.877  1.00  0.80           H  
ATOM   7572 3HG2 VAL A 494      57.521   8.972  33.124  1.00  0.80           H  
ATOM   7573  N   GLY A 495      57.650  11.165  28.985  1.00  0.79           N  
ATOM   7574  CA  GLY A 495      57.597  11.996  27.805  1.00  0.79           C  
ATOM   7575  C   GLY A 495      57.335  11.126  26.586  1.00  0.79           C  
ATOM   7576  O   GLY A 495      56.358  11.340  25.865  1.00  0.79           O  
ATOM   7577  H   GLY A 495      58.475  11.237  29.580  1.00  0.79           H  
ATOM   7578 1HA  GLY A 495      56.817  12.741  27.916  1.00  0.79           H  
ATOM   7579 2HA  GLY A 495      58.544  12.523  27.692  1.00  0.79           H  
ATOM   7580  N   ALA A 496      58.175  10.109  26.372  1.00  0.80           N  
ATOM   7581  CA  ALA A 496      58.012   9.238  25.218  1.00  0.80           C  
ATOM   7582  C   ALA A 496      56.643   8.560  25.192  1.00  0.80           C  
ATOM   7583  O   ALA A 496      56.015   8.471  24.135  1.00  0.80           O  
ATOM   7584  CB  ALA A 496      59.098   8.184  25.229  1.00  0.80           C  
ATOM   7585  H   ALA A 496      58.961   9.956  27.006  1.00  0.80           H  
ATOM   7586  HA  ALA A 496      58.109   9.846  24.321  1.00  0.80           H  
ATOM   7587 1HB  ALA A 496      59.001   7.546  24.353  1.00  0.80           H  
ATOM   7588 2HB  ALA A 496      60.075   8.668  25.224  1.00  0.80           H  
ATOM   7589 3HB  ALA A 496      58.999   7.581  26.134  1.00  0.80           H  
ATOM   7590  N   VAL A 497      56.131   8.131  26.346  1.00  0.81           N  
ATOM   7591  CA  VAL A 497      54.824   7.482  26.357  1.00  0.81           C  
ATOM   7592  C   VAL A 497      53.717   8.417  25.912  1.00  0.81           C  
ATOM   7593  O   VAL A 497      52.864   8.040  25.099  1.00  0.81           O  
ATOM   7594  CB  VAL A 497      54.487   6.943  27.755  1.00  0.81           C  
ATOM   7595  CG1 VAL A 497      53.036   6.483  27.795  1.00  0.81           C  
ATOM   7596  CG2 VAL A 497      55.401   5.767  28.071  1.00  0.81           C  
ATOM   7597  H   VAL A 497      56.668   8.217  27.211  1.00  0.81           H  
ATOM   7598  HA  VAL A 497      54.861   6.639  25.667  1.00  0.81           H  
ATOM   7599  HB  VAL A 497      54.625   7.736  28.493  1.00  0.81           H  
ATOM   7600 1HG1 VAL A 497      52.805   6.104  28.790  1.00  0.81           H  
ATOM   7601 2HG1 VAL A 497      52.381   7.325  27.567  1.00  0.81           H  
ATOM   7602 3HG1 VAL A 497      52.884   5.693  27.061  1.00  0.81           H  
ATOM   7603 1HG2 VAL A 497      55.170   5.384  29.063  1.00  0.81           H  
ATOM   7604 2HG2 VAL A 497      55.248   4.982  27.333  1.00  0.81           H  
ATOM   7605 3HG2 VAL A 497      56.428   6.083  28.041  1.00  0.81           H  
ATOM   7606  N   LEU A 498      53.727   9.637  26.433  1.00  0.84           N  
ATOM   7607  CA  LEU A 498      52.708  10.607  26.081  1.00  0.84           C  
ATOM   7608  C   LEU A 498      52.824  10.983  24.599  1.00  0.84           C  
ATOM   7609  O   LEU A 498      51.812  11.166  23.911  1.00  0.84           O  
ATOM   7610  CB  LEU A 498      52.851  11.821  26.980  1.00  0.84           C  
ATOM   7611  CG  LEU A 498      52.538  11.585  28.476  1.00  0.84           C  
ATOM   7612  CD1 LEU A 498      52.820  12.864  29.228  1.00  0.84           C  
ATOM   7613  CD2 LEU A 498      51.106  11.117  28.677  1.00  0.84           C  
ATOM   7614  H   LEU A 498      54.462   9.890  27.099  1.00  0.84           H  
ATOM   7615  HA  LEU A 498      51.732  10.161  26.253  1.00  0.84           H  
ATOM   7616 1HB  LEU A 498      53.889  12.091  26.941  1.00  0.84           H  
ATOM   7617 2HB  LEU A 498      52.255  12.648  26.604  1.00  0.84           H  
ATOM   7618  HG  LEU A 498      53.208  10.816  28.854  1.00  0.84           H  
ATOM   7619 1HD1 LEU A 498      52.640  12.714  30.290  1.00  0.84           H  
ATOM   7620 2HD1 LEU A 498      53.851  13.140  29.073  1.00  0.84           H  
ATOM   7621 3HD1 LEU A 498      52.171  13.653  28.856  1.00  0.84           H  
ATOM   7622 1HD2 LEU A 498      50.935  10.943  29.739  1.00  0.84           H  
ATOM   7623 2HD2 LEU A 498      50.421  11.867  28.335  1.00  0.84           H  
ATOM   7624 3HD2 LEU A 498      50.944  10.189  28.127  1.00  0.84           H  
ATOM   7625  N   ILE A 499      54.047  11.052  24.080  1.00  0.89           N  
ATOM   7626  CA  ILE A 499      54.251  11.354  22.670  1.00  0.89           C  
ATOM   7627  C   ILE A 499      53.649  10.245  21.806  1.00  0.89           C  
ATOM   7628  O   ILE A 499      52.941  10.515  20.835  1.00  0.89           O  
ATOM   7629  CB  ILE A 499      55.733  11.592  22.379  1.00  0.89           C  
ATOM   7630  CG1 ILE A 499      56.157  12.912  23.088  1.00  0.89           C  
ATOM   7631  CG2 ILE A 499      55.981  11.633  20.880  1.00  0.89           C  
ATOM   7632  CD1 ILE A 499      57.632  13.137  23.176  1.00  0.89           C  
ATOM   7633  H   ILE A 499      54.864  10.908  24.682  1.00  0.89           H  
ATOM   7634  HA  ILE A 499      53.722  12.281  22.442  1.00  0.89           H  
ATOM   7635  HB  ILE A 499      56.315  10.786  22.821  1.00  0.89           H  
ATOM   7636 1HG1 ILE A 499      55.717  13.752  22.550  1.00  0.89           H  
ATOM   7637 2HG1 ILE A 499      55.756  12.904  24.089  1.00  0.89           H  
ATOM   7638 1HG2 ILE A 499      57.040  11.797  20.693  1.00  0.89           H  
ATOM   7639 2HG2 ILE A 499      55.678  10.685  20.437  1.00  0.89           H  
ATOM   7640 3HG2 ILE A 499      55.403  12.443  20.435  1.00  0.89           H  
ATOM   7641 1HD1 ILE A 499      57.823  14.074  23.690  1.00  0.89           H  
ATOM   7642 2HD1 ILE A 499      58.087  12.321  23.736  1.00  0.89           H  
ATOM   7643 3HD1 ILE A 499      58.059  13.177  22.178  1.00  0.89           H  
ATOM   7644  N   VAL A 500      53.898   8.988  22.168  1.00  0.94           N  
ATOM   7645  CA  VAL A 500      53.315   7.885  21.418  1.00  0.94           C  
ATOM   7646  C   VAL A 500      51.787   7.929  21.483  1.00  0.94           C  
ATOM   7647  O   VAL A 500      51.115   7.737  20.464  1.00  0.94           O  
ATOM   7648  CB  VAL A 500      53.842   6.543  21.924  1.00  0.94           C  
ATOM   7649  CG1 VAL A 500      53.058   5.409  21.284  1.00  0.94           C  
ATOM   7650  CG2 VAL A 500      55.325   6.428  21.566  1.00  0.94           C  
ATOM   7651  H   VAL A 500      54.506   8.798  22.967  1.00  0.94           H  
ATOM   7652  HA  VAL A 500      53.616   7.987  20.376  1.00  0.94           H  
ATOM   7653  HB  VAL A 500      53.714   6.488  23.009  1.00  0.94           H  
ATOM   7654 1HG1 VAL A 500      53.436   4.456  21.650  1.00  0.94           H  
ATOM   7655 2HG1 VAL A 500      52.003   5.507  21.547  1.00  0.94           H  
ATOM   7656 3HG1 VAL A 500      53.169   5.454  20.201  1.00  0.94           H  
ATOM   7657 1HG2 VAL A 500      55.713   5.478  21.929  1.00  0.94           H  
ATOM   7658 2HG2 VAL A 500      55.443   6.481  20.484  1.00  0.94           H  
ATOM   7659 3HG2 VAL A 500      55.875   7.241  22.026  1.00  0.94           H  
ATOM   7660  N   LEU A 501      51.232   8.200  22.673  1.00  1.01           N  
ATOM   7661  CA  LEU A 501      49.784   8.335  22.828  1.00  1.01           C  
ATOM   7662  C   LEU A 501      49.242   9.432  21.914  1.00  1.01           C  
ATOM   7663  O   LEU A 501      48.227   9.240  21.244  1.00  1.01           O  
ATOM   7664  CB  LEU A 501      49.399   8.616  24.287  1.00  1.01           C  
ATOM   7665  CG  LEU A 501      47.880   8.848  24.527  1.00  1.01           C  
ATOM   7666  CD1 LEU A 501      47.090   7.611  24.096  1.00  1.01           C  
ATOM   7667  CD2 LEU A 501      47.622   9.148  26.005  1.00  1.01           C  
ATOM   7668  H   LEU A 501      51.833   8.316  23.491  1.00  1.01           H  
ATOM   7669  HA  LEU A 501      49.324   7.392  22.538  1.00  1.01           H  
ATOM   7670 1HB  LEU A 501      49.723   7.778  24.903  1.00  1.01           H  
ATOM   7671 2HB  LEU A 501      49.932   9.498  24.617  1.00  1.01           H  
ATOM   7672  HG  LEU A 501      47.558   9.689  23.928  1.00  1.01           H  
ATOM   7673 1HD1 LEU A 501      46.024   7.787  24.251  1.00  1.01           H  
ATOM   7674 2HD1 LEU A 501      47.275   7.413  23.041  1.00  1.01           H  
ATOM   7675 3HD1 LEU A 501      47.405   6.755  24.686  1.00  1.01           H  
ATOM   7676 1HD2 LEU A 501      46.556   9.321  26.156  1.00  1.01           H  
ATOM   7677 2HD2 LEU A 501      47.943   8.300  26.606  1.00  1.01           H  
ATOM   7678 3HD2 LEU A 501      48.174  10.028  26.309  1.00  1.01           H  
ATOM   7679  N   THR A 502      49.932  10.571  21.868  1.00  1.09           N  
ATOM   7680  CA  THR A 502      49.534  11.695  21.030  1.00  1.09           C  
ATOM   7681  C   THR A 502      49.429  11.284  19.582  1.00  1.09           C  
ATOM   7682  O   THR A 502      48.445  11.607  18.899  1.00  1.09           O  
ATOM   7683  CB  THR A 502      50.584  12.800  21.101  1.00  1.09           C  
ATOM   7684  OG1 THR A 502      50.671  13.229  22.421  1.00  1.09           O  
ATOM   7685  CG2 THR A 502      50.230  13.951  20.174  1.00  1.09           C  
ATOM   7686  H   THR A 502      50.754  10.675  22.459  1.00  1.09           H  
ATOM   7687  HA  THR A 502      48.570  12.071  21.370  1.00  1.09           H  
ATOM   7688  HB  THR A 502      51.535  12.418  20.803  1.00  1.09           H  
ATOM   7689  HG1 THR A 502      50.956  12.471  22.986  1.00  1.09           H  
ATOM   7690 1HG2 THR A 502      50.990  14.720  20.243  1.00  1.09           H  
ATOM   7691 2HG2 THR A 502      50.181  13.582  19.150  1.00  1.09           H  
ATOM   7692 3HG2 THR A 502      49.281  14.361  20.442  1.00  1.09           H  
ATOM   7693  N   ILE A 503      50.445  10.562  19.114  1.00  1.19           N  
ATOM   7694  CA  ILE A 503      50.482  10.112  17.741  1.00  1.19           C  
ATOM   7695  C   ILE A 503      49.324   9.164  17.485  1.00  1.19           C  
ATOM   7696  O   ILE A 503      48.563   9.360  16.538  1.00  1.19           O  
ATOM   7697  CB  ILE A 503      51.819   9.417  17.440  1.00  1.19           C  
ATOM   7698  CG1 ILE A 503      52.964  10.451  17.495  1.00  1.19           C  
ATOM   7699  CG2 ILE A 503      51.746   8.742  16.072  1.00  1.19           C  
ATOM   7700  CD1 ILE A 503      54.348   9.832  17.523  1.00  1.19           C  
ATOM   7701  H   ILE A 503      51.229  10.347  19.738  1.00  1.19           H  
ATOM   7702  HA  ILE A 503      50.379  10.974  17.085  1.00  1.19           H  
ATOM   7703  HB  ILE A 503      52.019   8.668  18.206  1.00  1.19           H  
ATOM   7704 1HG1 ILE A 503      52.894  11.101  16.625  1.00  1.19           H  
ATOM   7705 2HG1 ILE A 503      52.843  11.061  18.390  1.00  1.19           H  
ATOM   7706 1HG2 ILE A 503      52.689   8.242  15.863  1.00  1.19           H  
ATOM   7707 2HG2 ILE A 503      50.939   8.008  16.073  1.00  1.19           H  
ATOM   7708 3HG2 ILE A 503      51.553   9.491  15.304  1.00  1.19           H  
ATOM   7709 1HD1 ILE A 503      55.099  10.620  17.566  1.00  1.19           H  
ATOM   7710 2HD1 ILE A 503      54.440   9.197  18.404  1.00  1.19           H  
ATOM   7711 3HD1 ILE A 503      54.498   9.235  16.627  1.00  1.19           H  
ATOM   7712  N   PHE A 504      49.125   8.195  18.381  1.00  1.31           N  
ATOM   7713  CA  PHE A 504      48.021   7.258  18.246  1.00  1.31           C  
ATOM   7714  C   PHE A 504      46.674   7.945  18.151  1.00  1.31           C  
ATOM   7715  O   PHE A 504      45.887   7.654  17.247  1.00  1.31           O  
ATOM   7716  CB  PHE A 504      47.984   6.294  19.430  1.00  1.31           C  
ATOM   7717  CG  PHE A 504      46.723   5.479  19.478  1.00  1.31           C  
ATOM   7718  CD1 PHE A 504      46.520   4.393  18.645  1.00  1.31           C  
ATOM   7719  CD2 PHE A 504      45.722   5.824  20.380  1.00  1.31           C  
ATOM   7720  CE1 PHE A 504      45.337   3.672  18.708  1.00  1.31           C  
ATOM   7721  CE2 PHE A 504      44.548   5.111  20.447  1.00  1.31           C  
ATOM   7722  CZ  PHE A 504      44.352   4.033  19.610  1.00  1.31           C  
ATOM   7723  H   PHE A 504      49.775   8.093  19.163  1.00  1.31           H  
ATOM   7724  HA  PHE A 504      48.175   6.685  17.332  1.00  1.31           H  
ATOM   7725 1HB  PHE A 504      48.836   5.620  19.384  1.00  1.31           H  
ATOM   7726 2HB  PHE A 504      48.062   6.853  20.356  1.00  1.31           H  
ATOM   7727  HD1 PHE A 504      47.297   4.113  17.934  1.00  1.31           H  
ATOM   7728  HD2 PHE A 504      45.879   6.676  21.038  1.00  1.31           H  
ATOM   7729  HE1 PHE A 504      45.185   2.820  18.047  1.00  1.31           H  
ATOM   7730  HE2 PHE A 504      43.777   5.398  21.160  1.00  1.31           H  
ATOM   7731  HZ  PHE A 504      43.424   3.465  19.659  1.00  1.31           H  
ATOM   7732  N   LEU A 505      46.395   8.845  19.086  1.00  1.46           N  
ATOM   7733  CA  LEU A 505      45.115   9.524  19.122  1.00  1.46           C  
ATOM   7734  C   LEU A 505      44.908  10.408  17.895  1.00  1.46           C  
ATOM   7735  O   LEU A 505      43.794  10.487  17.352  1.00  1.46           O  
ATOM   7736  CB  LEU A 505      45.042  10.380  20.377  1.00  1.46           C  
ATOM   7737  CG  LEU A 505      44.984   9.656  21.695  1.00  1.46           C  
ATOM   7738  CD1 LEU A 505      45.120  10.695  22.823  1.00  1.46           C  
ATOM   7739  CD2 LEU A 505      43.694   8.874  21.784  1.00  1.46           C  
ATOM   7740  H   LEU A 505      47.091   9.051  19.802  1.00  1.46           H  
ATOM   7741  HA  LEU A 505      44.329   8.772  19.153  1.00  1.46           H  
ATOM   7742 1HB  LEU A 505      45.946  10.985  20.403  1.00  1.46           H  
ATOM   7743 2HB  LEU A 505      44.171  11.033  20.310  1.00  1.46           H  
ATOM   7744  HG  LEU A 505      45.813   8.971  21.769  1.00  1.46           H  
ATOM   7745 1HD1 LEU A 505      45.093  10.199  23.788  1.00  1.46           H  
ATOM   7746 2HD1 LEU A 505      46.065  11.219  22.716  1.00  1.46           H  
ATOM   7747 3HD1 LEU A 505      44.304  11.409  22.758  1.00  1.46           H  
ATOM   7748 1HD2 LEU A 505      43.663   8.346  22.733  1.00  1.46           H  
ATOM   7749 2HD2 LEU A 505      42.848   9.558  21.713  1.00  1.46           H  
ATOM   7750 3HD2 LEU A 505      43.651   8.156  20.967  1.00  1.46           H  
ATOM   7751  N   SER A 506      45.982  11.059  17.428  1.00  1.66           N  
ATOM   7752  CA  SER A 506      45.869  11.929  16.271  1.00  1.66           C  
ATOM   7753  C   SER A 506      45.544  11.098  15.036  1.00  1.66           C  
ATOM   7754  O   SER A 506      44.619  11.418  14.285  1.00  1.66           O  
ATOM   7755  CB  SER A 506      47.180  12.658  16.053  1.00  1.66           C  
ATOM   7756  OG  SER A 506      47.479  13.493  17.141  1.00  1.66           O  
ATOM   7757  H   SER A 506      46.886  10.983  17.899  1.00  1.66           H  
ATOM   7758  HA  SER A 506      45.066  12.643  16.444  1.00  1.66           H  
ATOM   7759 1HB  SER A 506      47.982  11.933  15.918  1.00  1.66           H  
ATOM   7760 2HB  SER A 506      47.115  13.250  15.147  1.00  1.66           H  
ATOM   7761  HG  SER A 506      47.658  12.874  17.889  1.00  1.66           H  
ATOM   7762  N   VAL A 507      46.259   9.981  14.862  1.00  1.90           N  
ATOM   7763  CA  VAL A 507      46.047   9.109  13.715  1.00  1.90           C  
ATOM   7764  C   VAL A 507      44.670   8.493  13.763  1.00  1.90           C  
ATOM   7765  O   VAL A 507      43.959   8.459  12.755  1.00  1.90           O  
ATOM   7766  CB  VAL A 507      47.105   8.005  13.662  1.00  1.90           C  
ATOM   7767  CG1 VAL A 507      46.738   7.006  12.594  1.00  1.90           C  
ATOM   7768  CG2 VAL A 507      48.466   8.616  13.361  1.00  1.90           C  
ATOM   7769  H   VAL A 507      46.997   9.749  15.529  1.00  1.90           H  
ATOM   7770  HA  VAL A 507      46.129   9.704  12.808  1.00  1.90           H  
ATOM   7771  HB  VAL A 507      47.137   7.490  14.627  1.00  1.90           H  
ATOM   7772 1HG1 VAL A 507      47.487   6.217  12.566  1.00  1.90           H  
ATOM   7773 2HG1 VAL A 507      45.767   6.579  12.830  1.00  1.90           H  
ATOM   7774 3HG1 VAL A 507      46.694   7.503  11.626  1.00  1.90           H  
ATOM   7775 1HG2 VAL A 507      49.219   7.830  13.333  1.00  1.90           H  
ATOM   7776 2HG2 VAL A 507      48.431   9.122  12.398  1.00  1.90           H  
ATOM   7777 3HG2 VAL A 507      48.724   9.333  14.130  1.00  1.90           H  
ATOM   7778  N   ARG A 508      44.279   8.015  14.944  1.00  2.21           N  
ATOM   7779  CA  ARG A 508      42.962   7.451  15.140  1.00  2.21           C  
ATOM   7780  C   ARG A 508      41.913   8.423  14.630  1.00  2.21           C  
ATOM   7781  O   ARG A 508      41.085   8.073  13.786  1.00  2.21           O  
ATOM   7782  CB  ARG A 508      42.728   7.206  16.624  1.00  2.21           C  
ATOM   7783  CG  ARG A 508      41.401   6.643  17.000  1.00  2.21           C  
ATOM   7784  CD  ARG A 508      41.262   6.560  18.476  1.00  2.21           C  
ATOM   7785  NE  ARG A 508      39.962   6.047  18.871  1.00  2.21           N  
ATOM   7786  CZ  ARG A 508      39.453   6.121  20.117  1.00  2.21           C  
ATOM   7787  NH1 ARG A 508      40.128   6.713  21.076  1.00  2.21           N  
ATOM   7788  NH2 ARG A 508      38.269   5.596  20.375  1.00  2.21           N  
ATOM   7789  H   ARG A 508      44.912   8.046  15.740  1.00  2.21           H  
ATOM   7790  HA  ARG A 508      42.889   6.515  14.588  1.00  2.21           H  
ATOM   7791 1HB  ARG A 508      43.493   6.525  17.002  1.00  2.21           H  
ATOM   7792 2HB  ARG A 508      42.842   8.136  17.164  1.00  2.21           H  
ATOM   7793 1HG  ARG A 508      40.636   7.303  16.625  1.00  2.21           H  
ATOM   7794 2HG  ARG A 508      41.277   5.650  16.572  1.00  2.21           H  
ATOM   7795 1HD  ARG A 508      42.027   5.900  18.874  1.00  2.21           H  
ATOM   7796 2HD  ARG A 508      41.384   7.556  18.906  1.00  2.21           H  
ATOM   7797  HE  ARG A 508      39.408   5.582  18.164  1.00  2.21           H  
ATOM   7798 1HH1 ARG A 508      41.029   7.122  20.881  1.00  2.21           H  
ATOM   7799 2HH1 ARG A 508      39.739   6.767  22.006  1.00  2.21           H  
ATOM   7800 1HH2 ARG A 508      37.748   5.136  19.642  1.00  2.21           H  
ATOM   7801 2HH2 ARG A 508      37.891   5.644  21.311  1.00  2.21           H  
ATOM   7802  N   SER A 509      41.991   9.669  15.101  1.00  2.57           N  
ATOM   7803  CA  SER A 509      41.031  10.689  14.734  1.00  2.57           C  
ATOM   7804  C   SER A 509      41.043  10.990  13.241  1.00  2.57           C  
ATOM   7805  O   SER A 509      39.985  11.106  12.617  1.00  2.57           O  
ATOM   7806  CB  SER A 509      41.345  11.947  15.498  1.00  2.57           C  
ATOM   7807  OG  SER A 509      41.171  11.758  16.867  1.00  2.57           O  
ATOM   7808  H   SER A 509      42.721   9.914  15.774  1.00  2.57           H  
ATOM   7809  HA  SER A 509      40.036  10.342  15.010  1.00  2.57           H  
ATOM   7810 1HB  SER A 509      42.374  12.224  15.304  1.00  2.57           H  
ATOM   7811 2HB  SER A 509      40.708  12.757  15.151  1.00  2.57           H  
ATOM   7812  HG  SER A 509      41.937  11.215  17.150  1.00  2.57           H  
ATOM   7813  N   TYR A 510      42.225  11.073  12.633  1.00  2.98           N  
ATOM   7814  CA  TYR A 510      42.263  11.369  11.209  1.00  2.98           C  
ATOM   7815  C   TYR A 510      41.594  10.256  10.397  1.00  2.98           C  
ATOM   7816  O   TYR A 510      40.845  10.528   9.447  1.00  2.98           O  
ATOM   7817  CB  TYR A 510      43.708  11.574  10.739  1.00  2.98           C  
ATOM   7818  CG  TYR A 510      44.341  12.900  11.184  1.00  2.98           C  
ATOM   7819  CD1 TYR A 510      45.543  12.906  11.884  1.00  2.98           C  
ATOM   7820  CD2 TYR A 510      43.715  14.100  10.892  1.00  2.98           C  
ATOM   7821  CE1 TYR A 510      46.111  14.096  12.288  1.00  2.98           C  
ATOM   7822  CE2 TYR A 510      44.288  15.296  11.293  1.00  2.98           C  
ATOM   7823  CZ  TYR A 510      45.481  15.294  11.990  1.00  2.98           C  
ATOM   7824  OH  TYR A 510      46.051  16.483  12.389  1.00  2.98           O  
ATOM   7825  H   TYR A 510      43.090  10.972  13.167  1.00  2.98           H  
ATOM   7826  HA  TYR A 510      41.705  12.288  11.034  1.00  2.98           H  
ATOM   7827 1HB  TYR A 510      44.325  10.759  11.128  1.00  2.98           H  
ATOM   7828 2HB  TYR A 510      43.747  11.523   9.653  1.00  2.98           H  
ATOM   7829  HD1 TYR A 510      46.037  11.967  12.117  1.00  2.98           H  
ATOM   7830  HD2 TYR A 510      42.773  14.102  10.344  1.00  2.98           H  
ATOM   7831  HE1 TYR A 510      47.050  14.092  12.835  1.00  2.98           H  
ATOM   7832  HE2 TYR A 510      43.797  16.240  11.061  1.00  2.98           H  
ATOM   7833  HH  TYR A 510      46.792  16.302  12.974  1.00  2.98           H  
ATOM   7834  N   ARG A 511      41.831   9.001  10.794  1.00  3.42           N  
ATOM   7835  CA  ARG A 511      41.245   7.864  10.098  1.00  3.42           C  
ATOM   7836  C   ARG A 511      39.735   7.823  10.267  1.00  3.42           C  
ATOM   7837  O   ARG A 511      39.001   7.543   9.312  1.00  3.42           O  
ATOM   7838  CB  ARG A 511      41.844   6.570  10.615  1.00  3.42           C  
ATOM   7839  CG  ARG A 511      43.292   6.330  10.219  1.00  3.42           C  
ATOM   7840  CD  ARG A 511      43.826   5.102  10.846  1.00  3.42           C  
ATOM   7841  NE  ARG A 511      45.200   4.845  10.451  1.00  3.42           N  
ATOM   7842  CZ  ARG A 511      45.995   3.914  11.009  1.00  3.42           C  
ATOM   7843  NH1 ARG A 511      45.542   3.161  11.986  1.00  3.42           N  
ATOM   7844  NH2 ARG A 511      47.234   3.759  10.576  1.00  3.42           N  
ATOM   7845  H   ARG A 511      42.456   8.834  11.586  1.00  3.42           H  
ATOM   7846  HA  ARG A 511      41.476   7.956   9.038  1.00  3.42           H  
ATOM   7847 1HB  ARG A 511      41.804   6.570  11.705  1.00  3.42           H  
ATOM   7848 2HB  ARG A 511      41.252   5.726  10.265  1.00  3.42           H  
ATOM   7849 1HG  ARG A 511      43.361   6.224   9.137  1.00  3.42           H  
ATOM   7850 2HG  ARG A 511      43.900   7.175  10.540  1.00  3.42           H  
ATOM   7851 1HD  ARG A 511      43.797   5.215  11.930  1.00  3.42           H  
ATOM   7852 2HD  ARG A 511      43.220   4.248  10.553  1.00  3.42           H  
ATOM   7853  HE  ARG A 511      45.585   5.406   9.704  1.00  3.42           H  
ATOM   7854 1HH1 ARG A 511      44.595   3.282  12.317  1.00  3.42           H  
ATOM   7855 2HH1 ARG A 511      46.139   2.463  12.406  1.00  3.42           H  
ATOM   7856 1HH2 ARG A 511      47.583   4.338   9.825  1.00  3.42           H  
ATOM   7857 2HH2 ARG A 511      47.832   3.061  10.995  1.00  3.42           H  
ATOM   7858  N   LEU A 512      39.266   8.141  11.471  1.00  3.87           N  
ATOM   7859  CA  LEU A 512      37.843   8.143  11.750  1.00  3.87           C  
ATOM   7860  C   LEU A 512      37.109   9.213  10.950  1.00  3.87           C  
ATOM   7861  O   LEU A 512      36.028   8.958  10.397  1.00  3.87           O  
ATOM   7862  CB  LEU A 512      37.641   8.349  13.245  1.00  3.87           C  
ATOM   7863  CG  LEU A 512      38.051   7.172  14.126  1.00  3.87           C  
ATOM   7864  CD1 LEU A 512      38.014   7.593  15.583  1.00  3.87           C  
ATOM   7865  CD2 LEU A 512      37.109   6.025  13.871  1.00  3.87           C  
ATOM   7866  H   LEU A 512      39.921   8.353  12.225  1.00  3.87           H  
ATOM   7867  HA  LEU A 512      37.439   7.172  11.474  1.00  3.87           H  
ATOM   7868 1HB  LEU A 512      38.213   9.222  13.557  1.00  3.87           H  
ATOM   7869 2HB  LEU A 512      36.636   8.533  13.418  1.00  3.87           H  
ATOM   7870  HG  LEU A 512      39.052   6.863  13.881  1.00  3.87           H  
ATOM   7871 1HD1 LEU A 512      38.306   6.756  16.209  1.00  3.87           H  
ATOM   7872 2HD1 LEU A 512      38.698   8.424  15.739  1.00  3.87           H  
ATOM   7873 3HD1 LEU A 512      37.025   7.893  15.839  1.00  3.87           H  
ATOM   7874 1HD2 LEU A 512      37.396   5.175  14.491  1.00  3.87           H  
ATOM   7875 2HD2 LEU A 512      36.094   6.327  14.117  1.00  3.87           H  
ATOM   7876 3HD2 LEU A 512      37.160   5.742  12.820  1.00  3.87           H  
ATOM   7877  N   LYS A 513      37.714  10.397  10.827  1.00  4.32           N  
ATOM   7878  CA  LYS A 513      37.070  11.455  10.065  1.00  4.32           C  
ATOM   7879  C   LYS A 513      36.984  11.043   8.604  1.00  4.32           C  
ATOM   7880  O   LYS A 513      35.940  11.205   7.964  1.00  4.32           O  
ATOM   7881  CB  LYS A 513      37.840  12.765  10.204  1.00  4.32           C  
ATOM   7882  CG  LYS A 513      37.758  13.422  11.587  1.00  4.32           C  
ATOM   7883  CD  LYS A 513      38.583  14.698  11.615  1.00  4.32           C  
ATOM   7884  CE  LYS A 513      38.612  15.339  12.992  1.00  4.32           C  
ATOM   7885  NZ  LYS A 513      39.409  16.601  12.975  1.00  4.32           N  
ATOM   7886  H   LYS A 513      38.603  10.573  11.300  1.00  4.32           H  
ATOM   7887  HA  LYS A 513      36.059  11.597  10.439  1.00  4.32           H  
ATOM   7888 1HB  LYS A 513      38.899  12.576   9.998  1.00  4.32           H  
ATOM   7889 2HB  LYS A 513      37.485  13.479   9.463  1.00  4.32           H  
ATOM   7890 1HG  LYS A 513      36.721  13.665  11.810  1.00  4.32           H  
ATOM   7891 2HG  LYS A 513      38.120  12.734  12.346  1.00  4.32           H  
ATOM   7892 1HD  LYS A 513      39.609  14.461  11.320  1.00  4.32           H  
ATOM   7893 2HD  LYS A 513      38.175  15.411  10.901  1.00  4.32           H  
ATOM   7894 1HE  LYS A 513      37.596  15.560  13.323  1.00  4.32           H  
ATOM   7895 2HE  LYS A 513      39.069  14.641  13.698  1.00  4.32           H  
ATOM   7896 1HZ  LYS A 513      39.436  17.007  13.899  1.00  4.32           H  
ATOM   7897 2HZ  LYS A 513      40.351  16.397  12.675  1.00  4.32           H  
ATOM   7898 3HZ  LYS A 513      38.987  17.255  12.331  1.00  4.32           H  
ATOM   7899  N   HIS A 514      38.057  10.426   8.097  1.00  4.80           N  
ATOM   7900  CA  HIS A 514      38.097   9.974   6.716  1.00  4.80           C  
ATOM   7901  C   HIS A 514      36.964   8.989   6.475  1.00  4.80           C  
ATOM   7902  O   HIS A 514      36.220   9.118   5.501  1.00  4.80           O  
ATOM   7903  CB  HIS A 514      39.439   9.304   6.397  1.00  4.80           C  
ATOM   7904  CG  HIS A 514      39.587   8.864   4.969  1.00  4.80           C  
ATOM   7905  ND1 HIS A 514      39.896   9.741   3.945  1.00  4.80           N  
ATOM   7906  CD2 HIS A 514      39.450   7.647   4.393  1.00  4.80           C  
ATOM   7907  CE1 HIS A 514      39.955   9.075   2.801  1.00  4.80           C  
ATOM   7908  NE2 HIS A 514      39.686   7.805   3.046  1.00  4.80           N  
ATOM   7909  H   HIS A 514      38.894  10.308   8.672  1.00  4.80           H  
ATOM   7910  HA  HIS A 514      37.962  10.819   6.043  1.00  4.80           H  
ATOM   7911 1HB  HIS A 514      40.252   9.990   6.638  1.00  4.80           H  
ATOM   7912 2HB  HIS A 514      39.564   8.431   7.027  1.00  4.80           H  
ATOM   7913  HD2 HIS A 514      39.196   6.717   4.904  1.00  4.80           H  
ATOM   7914  HE1 HIS A 514      40.178   9.503   1.824  1.00  4.80           H  
ATOM   7915  HE2 HIS A 514      39.653   7.064   2.359  1.00  4.80           H  
ATOM   7916  N   ALA A 515      36.838   8.001   7.367  1.00  5.27           N  
ATOM   7917  CA  ALA A 515      35.818   6.967   7.252  1.00  5.27           C  
ATOM   7918  C   ALA A 515      34.404   7.545   7.227  1.00  5.27           C  
ATOM   7919  O   ALA A 515      33.535   7.048   6.517  1.00  5.27           O  
ATOM   7920  CB  ALA A 515      35.949   6.003   8.417  1.00  5.27           C  
ATOM   7921  H   ALA A 515      37.496   7.953   8.147  1.00  5.27           H  
ATOM   7922  HA  ALA A 515      35.983   6.434   6.316  1.00  5.27           H  
ATOM   7923 1HB  ALA A 515      35.211   5.211   8.319  1.00  5.27           H  
ATOM   7924 2HB  ALA A 515      36.951   5.574   8.422  1.00  5.27           H  
ATOM   7925 3HB  ALA A 515      35.785   6.543   9.350  1.00  5.27           H  
ATOM   7926  N   SER A 516      34.151   8.600   7.996  1.00  5.73           N  
ATOM   7927  CA  SER A 516      32.826   9.210   7.969  1.00  5.73           C  
ATOM   7928  C   SER A 516      32.558   9.928   6.650  1.00  5.73           C  
ATOM   7929  O   SER A 516      31.444   9.886   6.126  1.00  5.73           O  
ATOM   7930  CB  SER A 516      32.651  10.146   9.129  1.00  5.73           C  
ATOM   7931  OG  SER A 516      32.647   9.424  10.311  1.00  5.73           O  
ATOM   7932  H   SER A 516      34.878   8.969   8.614  1.00  5.73           H  
ATOM   7933  HA  SER A 516      32.088   8.414   8.068  1.00  5.73           H  
ATOM   7934 1HB  SER A 516      33.463  10.876   9.139  1.00  5.73           H  
ATOM   7935 2HB  SER A 516      31.720  10.684   9.023  1.00  5.73           H  
ATOM   7936  HG  SER A 516      33.570   9.154  10.446  1.00  5.73           H  
ATOM   7937  N   ILE A 517      33.583  10.586   6.113  1.00  6.17           N  
ATOM   7938  CA  ILE A 517      33.476  11.318   4.854  1.00  6.17           C  
ATOM   7939  C   ILE A 517      33.293  10.363   3.677  1.00  6.17           C  
ATOM   7940  O   ILE A 517      32.508  10.621   2.761  1.00  6.17           O  
ATOM   7941  CB  ILE A 517      34.711  12.172   4.589  1.00  6.17           C  
ATOM   7942  CG1 ILE A 517      34.829  13.270   5.616  1.00  6.17           C  
ATOM   7943  CG2 ILE A 517      34.566  12.798   3.211  1.00  6.17           C  
ATOM   7944  CD1 ILE A 517      36.169  13.950   5.594  1.00  6.17           C  
ATOM   7945  H   ILE A 517      34.475  10.599   6.615  1.00  6.17           H  
ATOM   7946  HA  ILE A 517      32.606  11.966   4.900  1.00  6.17           H  
ATOM   7947  HB  ILE A 517      35.607  11.556   4.640  1.00  6.17           H  
ATOM   7948 1HG1 ILE A 517      34.057  14.017   5.429  1.00  6.17           H  
ATOM   7949 2HG1 ILE A 517      34.667  12.850   6.606  1.00  6.17           H  
ATOM   7950 1HG2 ILE A 517      35.435  13.411   2.995  1.00  6.17           H  
ATOM   7951 2HG2 ILE A 517      34.476  12.016   2.463  1.00  6.17           H  
ATOM   7952 3HG2 ILE A 517      33.670  13.417   3.188  1.00  6.17           H  
ATOM   7953 1HD1 ILE A 517      36.191  14.729   6.356  1.00  6.17           H  
ATOM   7954 2HD1 ILE A 517      36.948  13.213   5.802  1.00  6.17           H  
ATOM   7955 3HD1 ILE A 517      36.339  14.394   4.615  1.00  6.17           H  
ATOM   7956  N   PHE A 518      34.046   9.265   3.702  1.00  6.58           N  
ATOM   7957  CA  PHE A 518      34.033   8.272   2.644  1.00  6.58           C  
ATOM   7958  C   PHE A 518      33.709   6.869   3.187  1.00  6.58           C  
ATOM   7959  O   PHE A 518      34.599   6.017   3.226  1.00  6.58           O  
ATOM   7960  CB  PHE A 518      35.418   8.190   2.009  1.00  6.58           C  
ATOM   7961  CG  PHE A 518      35.941   9.479   1.479  1.00  6.58           C  
ATOM   7962  CD1 PHE A 518      36.798  10.237   2.256  1.00  6.58           C  
ATOM   7963  CD2 PHE A 518      35.589   9.946   0.230  1.00  6.58           C  
ATOM   7964  CE1 PHE A 518      37.309  11.429   1.797  1.00  6.58           C  
ATOM   7965  CE2 PHE A 518      36.092  11.146  -0.237  1.00  6.58           C  
ATOM   7966  CZ  PHE A 518      36.958  11.887   0.548  1.00  6.58           C  
ATOM   7967  H   PHE A 518      34.681   9.130   4.486  1.00  6.58           H  
ATOM   7968  HA  PHE A 518      33.312   8.565   1.886  1.00  6.58           H  
ATOM   7969 1HB  PHE A 518      36.126   7.828   2.759  1.00  6.58           H  
ATOM   7970 2HB  PHE A 518      35.405   7.465   1.196  1.00  6.58           H  
ATOM   7971  HD1 PHE A 518      37.073   9.875   3.250  1.00  6.58           H  
ATOM   7972  HD2 PHE A 518      34.908   9.361  -0.388  1.00  6.58           H  
ATOM   7973  HE1 PHE A 518      37.986  12.006   2.428  1.00  6.58           H  
ATOM   7974  HE2 PHE A 518      35.810  11.507  -1.225  1.00  6.58           H  
ATOM   7975  HZ  PHE A 518      37.357  12.832   0.181  1.00  6.58           H  
ATOM   7976  N   PRO A 519      32.458   6.589   3.599  1.00  6.93           N  
ATOM   7977  CA  PRO A 519      32.035   5.347   4.211  1.00  6.93           C  
ATOM   7978  C   PRO A 519      32.057   4.212   3.204  1.00  6.93           C  
ATOM   7979  O   PRO A 519      31.995   4.429   1.994  1.00  6.93           O  
ATOM   7980  CB  PRO A 519      30.621   5.665   4.689  1.00  6.93           C  
ATOM   7981  CG  PRO A 519      30.144   6.748   3.770  1.00  6.93           C  
ATOM   7982  CD  PRO A 519      31.377   7.573   3.469  1.00  6.93           C  
ATOM   7983  HA  PRO A 519      32.695   5.124   5.063  1.00  6.93           H  
ATOM   7984 1HB  PRO A 519      30.002   4.754   4.646  1.00  6.93           H  
ATOM   7985 2HB  PRO A 519      30.656   5.984   5.741  1.00  6.93           H  
ATOM   7986 1HG  PRO A 519      29.684   6.306   2.875  1.00  6.93           H  
ATOM   7987 2HG  PRO A 519      29.368   7.332   4.275  1.00  6.93           H  
ATOM   7988 1HD  PRO A 519      31.313   7.981   2.477  1.00  6.93           H  
ATOM   7989 2HD  PRO A 519      31.474   8.343   4.225  1.00  6.93           H  
ATOM   7990  N   ASP A 520      32.146   2.995   3.718  1.00  7.21           N  
ATOM   7991  CA  ASP A 520      32.158   1.791   2.899  1.00  7.21           C  
ATOM   7992  C   ASP A 520      30.862   1.691   2.076  1.00  7.21           C  
ATOM   7993  O   ASP A 520      29.788   2.020   2.581  1.00  7.21           O  
ATOM   7994  CB  ASP A 520      32.299   0.543   3.790  1.00  7.21           C  
ATOM   7995  CG  ASP A 520      32.633  -0.761   3.024  1.00  7.21           C  
ATOM   7996  OD1 ASP A 520      33.799  -1.077   2.947  1.00  7.21           O  
ATOM   7997  OD2 ASP A 520      31.738  -1.400   2.490  1.00  7.21           O  
ATOM   7998  H   ASP A 520      32.181   2.888   4.727  1.00  7.21           H  
ATOM   7999  HA  ASP A 520      33.030   1.848   2.261  1.00  7.21           H  
ATOM   8000 1HB  ASP A 520      33.079   0.714   4.532  1.00  7.21           H  
ATOM   8001 2HB  ASP A 520      31.367   0.393   4.347  1.00  7.21           H  
ATOM   8002  N   PRO A 521      30.908   1.259   0.807  1.00  7.39           N  
ATOM   8003  CA  PRO A 521      29.738   0.993  -0.009  1.00  7.39           C  
ATOM   8004  C   PRO A 521      28.706   0.126   0.732  1.00  7.39           C  
ATOM   8005  O   PRO A 521      27.509   0.263   0.492  1.00  7.39           O  
ATOM   8006  CB  PRO A 521      30.345   0.266  -1.211  1.00  7.39           C  
ATOM   8007  CG  PRO A 521      31.739   0.848  -1.327  1.00  7.39           C  
ATOM   8008  CD  PRO A 521      32.193   1.058   0.102  1.00  7.39           C  
ATOM   8009  HA  PRO A 521      29.293   1.952  -0.314  1.00  7.39           H  
ATOM   8010 1HB  PRO A 521      30.353  -0.820  -1.022  1.00  7.39           H  
ATOM   8011 2HB  PRO A 521      29.727   0.432  -2.105  1.00  7.39           H  
ATOM   8012 1HG  PRO A 521      32.393   0.156  -1.880  1.00  7.39           H  
ATOM   8013 2HG  PRO A 521      31.711   1.787  -1.900  1.00  7.39           H  
ATOM   8014 1HD  PRO A 521      32.723   0.169   0.467  1.00  7.39           H  
ATOM   8015 2HD  PRO A 521      32.808   1.969   0.134  1.00  7.39           H  
ATOM   8016  N   GLY A 522      29.160  -0.748   1.655  1.00  7.47           N  
ATOM   8017  CA  GLY A 522      28.268  -1.614   2.416  1.00  7.47           C  
ATOM   8018  C   GLY A 522      27.483  -0.866   3.506  1.00  7.47           C  
ATOM   8019  O   GLY A 522      26.547  -1.424   4.082  1.00  7.47           O  
ATOM   8020  H   GLY A 522      30.158  -0.848   1.853  1.00  7.47           H  
ATOM   8021 1HA  GLY A 522      27.573  -2.102   1.735  1.00  7.47           H  
ATOM   8022 2HA  GLY A 522      28.864  -2.400   2.879  1.00  7.47           H  
ATOM   8023  N   ASP A 523      27.854   0.391   3.782  1.00  7.42           N  
ATOM   8024  CA  ASP A 523      27.141   1.219   4.749  1.00  7.42           C  
ATOM   8025  C   ASP A 523      26.081   2.012   3.985  1.00  7.42           C  
ATOM   8026  O   ASP A 523      24.992   2.258   4.508  1.00  7.42           O  
ATOM   8027  CB  ASP A 523      28.077   2.175   5.502  1.00  7.42           C  
ATOM   8028  CG  ASP A 523      29.130   1.477   6.378  1.00  7.42           C  
ATOM   8029  OD1 ASP A 523      28.756   0.670   7.199  1.00  7.42           O  
ATOM   8030  OD2 ASP A 523      30.299   1.800   6.251  1.00  7.42           O  
ATOM   8031  H   ASP A 523      28.636   0.799   3.287  1.00  7.42           H  
ATOM   8032  HA  ASP A 523      26.637   0.579   5.472  1.00  7.42           H  
ATOM   8033 1HB  ASP A 523      28.596   2.798   4.772  1.00  7.42           H  
ATOM   8034 2HB  ASP A 523      27.492   2.835   6.128  1.00  7.42           H  
ATOM   8035  N   ASP A 524      26.414   2.335   2.719  1.00  7.27           N  
ATOM   8036  CA  ASP A 524      25.576   3.045   1.728  1.00  7.27           C  
ATOM   8037  C   ASP A 524      25.816   4.547   1.508  1.00  7.27           C  
ATOM   8038  O   ASP A 524      26.202   5.315   2.400  1.00  7.27           O  
ATOM   8039  CB  ASP A 524      24.064   2.903   2.011  1.00  7.27           C  
ATOM   8040  CG  ASP A 524      23.205   3.451   0.835  1.00  7.27           C  
ATOM   8041  OD1 ASP A 524      23.592   3.278  -0.303  1.00  7.27           O  
ATOM   8042  OD2 ASP A 524      22.280   4.189   1.101  1.00  7.27           O  
ATOM   8043  H   ASP A 524      27.360   2.075   2.432  1.00  7.27           H  
ATOM   8044  HA  ASP A 524      25.764   2.555   0.771  1.00  7.27           H  
ATOM   8045 1HB  ASP A 524      23.809   1.857   2.189  1.00  7.27           H  
ATOM   8046 2HB  ASP A 524      23.790   3.479   2.894  1.00  7.27           H  
ATOM   8047  N   LYS A 525      25.451   4.963   0.288  1.00  7.05           N  
ATOM   8048  CA  LYS A 525      25.464   6.342  -0.177  1.00  7.05           C  
ATOM   8049  C   LYS A 525      24.669   7.246   0.745  1.00  7.05           C  
ATOM   8050  O   LYS A 525      25.053   8.395   0.952  1.00  7.05           O  
ATOM   8051  CB  LYS A 525      24.891   6.459  -1.590  1.00  7.05           C  
ATOM   8052  CG  LYS A 525      24.902   7.897  -2.145  1.00  7.05           C  
ATOM   8053  CD  LYS A 525      24.399   7.960  -3.586  1.00  7.05           C  
ATOM   8054  CE  LYS A 525      24.398   9.394  -4.109  1.00  7.05           C  
ATOM   8055  NZ  LYS A 525      23.941   9.473  -5.526  1.00  7.05           N  
ATOM   8056  H   LYS A 525      25.089   4.248  -0.347  1.00  7.05           H  
ATOM   8057  HA  LYS A 525      26.496   6.692  -0.186  1.00  7.05           H  
ATOM   8058 1HB  LYS A 525      25.459   5.825  -2.269  1.00  7.05           H  
ATOM   8059 2HB  LYS A 525      23.858   6.098  -1.591  1.00  7.05           H  
ATOM   8060 1HG  LYS A 525      24.252   8.516  -1.526  1.00  7.05           H  
ATOM   8061 2HG  LYS A 525      25.913   8.304  -2.095  1.00  7.05           H  
ATOM   8062 1HD  LYS A 525      25.035   7.345  -4.224  1.00  7.05           H  
ATOM   8063 2HD  LYS A 525      23.380   7.571  -3.630  1.00  7.05           H  
ATOM   8064 1HE  LYS A 525      23.737   9.997  -3.492  1.00  7.05           H  
ATOM   8065 2HE  LYS A 525      25.408   9.798  -4.039  1.00  7.05           H  
ATOM   8066 1HZ  LYS A 525      23.956  10.436  -5.831  1.00  7.05           H  
ATOM   8067 2HZ  LYS A 525      24.558   8.925  -6.111  1.00  7.05           H  
ATOM   8068 3HZ  LYS A 525      22.999   9.113  -5.599  1.00  7.05           H  
ATOM   8069  N   SER A 526      23.560   6.753   1.305  1.00  6.80           N  
ATOM   8070  CA  SER A 526      22.762   7.592   2.168  1.00  6.80           C  
ATOM   8071  C   SER A 526      23.597   8.092   3.333  1.00  6.80           C  
ATOM   8072  O   SER A 526      23.458   9.238   3.741  1.00  6.80           O  
ATOM   8073  CB  SER A 526      21.587   6.813   2.719  1.00  6.80           C  
ATOM   8074  OG  SER A 526      20.728   6.409   1.694  1.00  6.80           O  
ATOM   8075  H   SER A 526      23.238   5.794   1.131  1.00  6.80           H  
ATOM   8076  HA  SER A 526      22.402   8.447   1.598  1.00  6.80           H  
ATOM   8077 1HB  SER A 526      21.953   5.935   3.259  1.00  6.80           H  
ATOM   8078 2HB  SER A 526      21.046   7.436   3.431  1.00  6.80           H  
ATOM   8079  HG  SER A 526      21.175   5.613   1.299  1.00  6.80           H  
ATOM   8080  N   ASN A 527      24.470   7.248   3.889  1.00  6.57           N  
ATOM   8081  CA  ASN A 527      25.237   7.676   5.047  1.00  6.57           C  
ATOM   8082  C   ASN A 527      26.281   8.697   4.636  1.00  6.57           C  
ATOM   8083  O   ASN A 527      26.542   9.663   5.364  1.00  6.57           O  
ATOM   8084  CB  ASN A 527      25.838   6.482   5.736  1.00  6.57           C  
ATOM   8085  CG  ASN A 527      24.782   5.692   6.455  1.00  6.57           C  
ATOM   8086  OD1 ASN A 527      23.722   6.221   6.825  1.00  6.57           O  
ATOM   8087  ND2 ASN A 527      25.041   4.438   6.656  1.00  6.57           N  
ATOM   8088  H   ASN A 527      24.635   6.328   3.487  1.00  6.57           H  
ATOM   8089  HA  ASN A 527      24.563   8.164   5.747  1.00  6.57           H  
ATOM   8090 1HB  ASN A 527      26.325   5.838   4.996  1.00  6.57           H  
ATOM   8091 2HB  ASN A 527      26.593   6.802   6.445  1.00  6.57           H  
ATOM   8092 1HD2 ASN A 527      24.373   3.854   7.116  1.00  6.57           H  
ATOM   8093 2HD2 ASN A 527      25.900   4.045   6.333  1.00  6.57           H  
ATOM   8094  N   LEU A 528      26.826   8.521   3.431  1.00  6.39           N  
ATOM   8095  CA  LEU A 528      27.784   9.476   2.879  1.00  6.39           C  
ATOM   8096  C   LEU A 528      27.101  10.836   2.802  1.00  6.39           C  
ATOM   8097  O   LEU A 528      27.645  11.859   3.249  1.00  6.39           O  
ATOM   8098  CB  LEU A 528      28.272   9.053   1.486  1.00  6.39           C  
ATOM   8099  CG  LEU A 528      29.394   9.913   0.882  1.00  6.39           C  
ATOM   8100  CD1 LEU A 528      30.171   9.088  -0.150  1.00  6.39           C  
ATOM   8101  CD2 LEU A 528      28.780  11.157   0.237  1.00  6.39           C  
ATOM   8102  H   LEU A 528      26.568   7.683   2.900  1.00  6.39           H  
ATOM   8103  HA  LEU A 528      28.640   9.555   3.549  1.00  6.39           H  
ATOM   8104 1HB  LEU A 528      28.613   8.026   1.527  1.00  6.39           H  
ATOM   8105 2HB  LEU A 528      27.433   9.101   0.801  1.00  6.39           H  
ATOM   8106  HG  LEU A 528      30.092  10.215   1.669  1.00  6.39           H  
ATOM   8107 1HD1 LEU A 528      30.971   9.697  -0.571  1.00  6.39           H  
ATOM   8108 2HD1 LEU A 528      30.600   8.209   0.321  1.00  6.39           H  
ATOM   8109 3HD1 LEU A 528      29.494   8.776  -0.943  1.00  6.39           H  
ATOM   8110 1HD2 LEU A 528      29.573  11.772  -0.191  1.00  6.39           H  
ATOM   8111 2HD2 LEU A 528      28.085  10.857  -0.548  1.00  6.39           H  
ATOM   8112 3HD2 LEU A 528      28.248  11.732   0.989  1.00  6.39           H  
ATOM   8113  N   LEU A 529      25.895  10.842   2.220  1.00  6.31           N  
ATOM   8114  CA  LEU A 529      25.157  12.078   2.058  1.00  6.31           C  
ATOM   8115  C   LEU A 529      24.860  12.715   3.395  1.00  6.31           C  
ATOM   8116  O   LEU A 529      25.046  13.913   3.551  1.00  6.31           O  
ATOM   8117  CB  LEU A 529      23.821  11.825   1.351  1.00  6.31           C  
ATOM   8118  CG  LEU A 529      23.877  11.433  -0.105  1.00  6.31           C  
ATOM   8119  CD1 LEU A 529      22.455  11.056  -0.570  1.00  6.31           C  
ATOM   8120  CD2 LEU A 529      24.447  12.587  -0.904  1.00  6.31           C  
ATOM   8121  H   LEU A 529      25.499   9.965   1.876  1.00  6.31           H  
ATOM   8122  HA  LEU A 529      25.759  12.767   1.466  1.00  6.31           H  
ATOM   8123 1HB  LEU A 529      23.311  11.021   1.879  1.00  6.31           H  
ATOM   8124 2HB  LEU A 529      23.213  12.706   1.430  1.00  6.31           H  
ATOM   8125  HG  LEU A 529      24.517  10.564  -0.228  1.00  6.31           H  
ATOM   8126 1HD1 LEU A 529      22.472  10.764  -1.615  1.00  6.31           H  
ATOM   8127 2HD1 LEU A 529      22.082  10.226   0.024  1.00  6.31           H  
ATOM   8128 3HD1 LEU A 529      21.792  11.907  -0.448  1.00  6.31           H  
ATOM   8129 1HD2 LEU A 529      24.493  12.312  -1.957  1.00  6.31           H  
ATOM   8130 2HD2 LEU A 529      23.810  13.464  -0.784  1.00  6.31           H  
ATOM   8131 3HD2 LEU A 529      25.452  12.814  -0.543  1.00  6.31           H  
ATOM   8132  N   ILE A 530      24.487  11.919   4.387  1.00  6.34           N  
ATOM   8133  CA  ILE A 530      24.154  12.459   5.695  1.00  6.34           C  
ATOM   8134  C   ILE A 530      25.352  13.141   6.342  1.00  6.34           C  
ATOM   8135  O   ILE A 530      25.214  14.244   6.886  1.00  6.34           O  
ATOM   8136  CB  ILE A 530      23.572  11.353   6.573  1.00  6.34           C  
ATOM   8137  CG1 ILE A 530      22.218  10.974   5.973  1.00  6.34           C  
ATOM   8138  CG2 ILE A 530      23.446  11.809   8.031  1.00  6.34           C  
ATOM   8139  CD1 ILE A 530      21.632   9.715   6.493  1.00  6.34           C  
ATOM   8140  H   ILE A 530      24.361  10.921   4.212  1.00  6.34           H  
ATOM   8141  HA  ILE A 530      23.376  13.205   5.561  1.00  6.34           H  
ATOM   8142  HB  ILE A 530      24.211  10.477   6.520  1.00  6.34           H  
ATOM   8143 1HG1 ILE A 530      21.545  11.750   6.167  1.00  6.34           H  
ATOM   8144 2HG1 ILE A 530      22.323  10.900   4.907  1.00  6.34           H  
ATOM   8145 1HG2 ILE A 530      23.021  11.005   8.629  1.00  6.34           H  
ATOM   8146 2HG2 ILE A 530      24.426  12.059   8.404  1.00  6.34           H  
ATOM   8147 3HG2 ILE A 530      22.805  12.681   8.092  1.00  6.34           H  
ATOM   8148 1HD1 ILE A 530      20.684   9.551   6.002  1.00  6.34           H  
ATOM   8149 2HD1 ILE A 530      22.297   8.880   6.279  1.00  6.34           H  
ATOM   8150 3HD1 ILE A 530      21.484   9.794   7.568  1.00  6.34           H  
ATOM   8151  N   ASN A 531      26.529  12.509   6.282  1.00  6.46           N  
ATOM   8152  CA  ASN A 531      27.726  13.140   6.832  1.00  6.46           C  
ATOM   8153  C   ASN A 531      27.950  14.481   6.129  1.00  6.46           C  
ATOM   8154  O   ASN A 531      28.156  15.513   6.778  1.00  6.46           O  
ATOM   8155  CB  ASN A 531      28.960  12.273   6.661  1.00  6.46           C  
ATOM   8156  CG  ASN A 531      30.151  12.819   7.441  1.00  6.46           C  
ATOM   8157  OD1 ASN A 531      30.175  12.752   8.677  1.00  6.46           O  
ATOM   8158  ND2 ASN A 531      31.104  13.391   6.764  1.00  6.46           N  
ATOM   8159  H   ASN A 531      26.589  11.589   5.838  1.00  6.46           H  
ATOM   8160  HA  ASN A 531      27.572  13.344   7.888  1.00  6.46           H  
ATOM   8161 1HB  ASN A 531      28.747  11.259   6.996  1.00  6.46           H  
ATOM   8162 2HB  ASN A 531      29.224  12.211   5.603  1.00  6.46           H  
ATOM   8163 1HD2 ASN A 531      31.878  13.800   7.254  1.00  6.46           H  
ATOM   8164 2HD2 ASN A 531      31.044  13.451   5.767  1.00  6.46           H  
ATOM   8165  N   SER A 532      27.869  14.467   4.788  1.00  6.63           N  
ATOM   8166  CA  SER A 532      28.088  15.669   3.993  1.00  6.63           C  
ATOM   8167  C   SER A 532      27.069  16.743   4.348  1.00  6.63           C  
ATOM   8168  O   SER A 532      27.399  17.931   4.422  1.00  6.63           O  
ATOM   8169  CB  SER A 532      27.989  15.347   2.513  1.00  6.63           C  
ATOM   8170  OG  SER A 532      29.019  14.481   2.113  1.00  6.63           O  
ATOM   8171  H   SER A 532      27.671  13.588   4.302  1.00  6.63           H  
ATOM   8172  HA  SER A 532      29.086  16.051   4.210  1.00  6.63           H  
ATOM   8173 1HB  SER A 532      27.027  14.889   2.302  1.00  6.63           H  
ATOM   8174 2HB  SER A 532      28.042  16.269   1.941  1.00  6.63           H  
ATOM   8175  HG  SER A 532      28.818  13.625   2.541  1.00  6.63           H  
ATOM   8176  N   HIS A 533      25.832  16.327   4.582  1.00  6.78           N  
ATOM   8177  CA  HIS A 533      24.785  17.257   4.919  1.00  6.78           C  
ATOM   8178  C   HIS A 533      25.086  17.911   6.259  1.00  6.78           C  
ATOM   8179  O   HIS A 533      24.947  19.124   6.392  1.00  6.78           O  
ATOM   8180  CB  HIS A 533      23.426  16.563   4.874  1.00  6.78           C  
ATOM   8181  CG  HIS A 533      23.074  16.217   3.458  1.00  6.78           C  
ATOM   8182  ND1 HIS A 533      23.375  17.048   2.398  1.00  6.78           N  
ATOM   8183  CD2 HIS A 533      22.462  15.150   2.926  1.00  6.78           C  
ATOM   8184  CE1 HIS A 533      22.977  16.487   1.275  1.00  6.78           C  
ATOM   8185  NE2 HIS A 533      22.416  15.341   1.563  1.00  6.78           N  
ATOM   8186  H   HIS A 533      25.609  15.342   4.491  1.00  6.78           H  
ATOM   8187  HA  HIS A 533      24.752  18.052   4.176  1.00  6.78           H  
ATOM   8188 1HB  HIS A 533      23.471  15.643   5.448  1.00  6.78           H  
ATOM   8189 2HB  HIS A 533      22.660  17.173   5.300  1.00  6.78           H  
ATOM   8190  HD2 HIS A 533      22.097  14.299   3.483  1.00  6.78           H  
ATOM   8191  HE1 HIS A 533      23.086  16.909   0.279  1.00  6.78           H  
ATOM   8192  HE2 HIS A 533      22.023  14.708   0.882  1.00  6.78           H  
ATOM   8193  N   GLU A 534      25.597  17.160   7.236  1.00  6.85           N  
ATOM   8194  CA  GLU A 534      25.949  17.831   8.483  1.00  6.85           C  
ATOM   8195  C   GLU A 534      27.048  18.871   8.242  1.00  6.85           C  
ATOM   8196  O   GLU A 534      27.004  19.965   8.809  1.00  6.85           O  
ATOM   8197  CB  GLU A 534      26.384  16.859   9.572  1.00  6.85           C  
ATOM   8198  CG  GLU A 534      26.837  17.585  10.853  1.00  6.85           C  
ATOM   8199  CD  GLU A 534      25.738  18.354  11.514  1.00  6.85           C  
ATOM   8200  OE1 GLU A 534      24.617  18.010  11.287  1.00  6.85           O  
ATOM   8201  OE2 GLU A 534      26.021  19.267  12.258  1.00  6.85           O  
ATOM   8202  H   GLU A 534      25.706  16.151   7.116  1.00  6.85           H  
ATOM   8203  HA  GLU A 534      25.069  18.361   8.843  1.00  6.85           H  
ATOM   8204 1HB  GLU A 534      25.550  16.206   9.827  1.00  6.85           H  
ATOM   8205 2HB  GLU A 534      27.188  16.230   9.203  1.00  6.85           H  
ATOM   8206 1HG  GLU A 534      27.239  16.859  11.550  1.00  6.85           H  
ATOM   8207 2HG  GLU A 534      27.640  18.271  10.589  1.00  6.85           H  
ATOM   8208  N   ASP A 535      28.024  18.553   7.381  1.00  6.83           N  
ATOM   8209  CA  ASP A 535      29.066  19.529   7.064  1.00  6.83           C  
ATOM   8210  C   ASP A 535      28.521  20.818   6.407  1.00  6.83           C  
ATOM   8211  O   ASP A 535      29.054  21.903   6.663  1.00  6.83           O  
ATOM   8212  CB  ASP A 535      30.158  18.932   6.150  1.00  6.83           C  
ATOM   8213  CG  ASP A 535      31.194  17.978   6.829  1.00  6.83           C  
ATOM   8214  OD1 ASP A 535      31.300  17.955   8.031  1.00  6.83           O  
ATOM   8215  OD2 ASP A 535      31.878  17.285   6.102  1.00  6.83           O  
ATOM   8216  H   ASP A 535      28.033  17.622   6.958  1.00  6.83           H  
ATOM   8217  HA  ASP A 535      29.544  19.814   8.001  1.00  6.83           H  
ATOM   8218 1HB  ASP A 535      29.676  18.380   5.350  1.00  6.83           H  
ATOM   8219 2HB  ASP A 535      30.702  19.748   5.677  1.00  6.83           H  
ATOM   8220  N   GLU A 536      27.481  20.709   5.556  1.00  6.74           N  
ATOM   8221  CA  GLU A 536      26.957  21.902   4.863  1.00  6.74           C  
ATOM   8222  C   GLU A 536      25.520  22.369   5.208  1.00  6.74           C  
ATOM   8223  O   GLU A 536      25.289  23.569   5.373  1.00  6.74           O  
ATOM   8224  CB  GLU A 536      27.024  21.678   3.347  1.00  6.74           C  
ATOM   8225  CG  GLU A 536      28.441  21.510   2.793  1.00  6.74           C  
ATOM   8226  CD  GLU A 536      28.493  21.333   1.279  1.00  6.74           C  
ATOM   8227  OE1 GLU A 536      27.455  21.297   0.657  1.00  6.74           O  
ATOM   8228  OE2 GLU A 536      29.580  21.240   0.755  1.00  6.74           O  
ATOM   8229  H   GLU A 536      27.094  19.784   5.365  1.00  6.74           H  
ATOM   8230  HA  GLU A 536      27.621  22.731   5.104  1.00  6.74           H  
ATOM   8231 1HB  GLU A 536      26.459  20.777   3.095  1.00  6.74           H  
ATOM   8232 2HB  GLU A 536      26.552  22.516   2.833  1.00  6.74           H  
ATOM   8233 1HG  GLU A 536      29.032  22.381   3.071  1.00  6.74           H  
ATOM   8234 2HG  GLU A 536      28.889  20.636   3.267  1.00  6.74           H  
ATOM   8235  N   ALA A 537      24.548  21.454   5.227  1.00  6.62           N  
ATOM   8236  CA  ALA A 537      23.135  21.771   5.476  1.00  6.62           C  
ATOM   8237  C   ALA A 537      22.327  20.489   5.626  1.00  6.62           C  
ATOM   8238  O   ALA A 537      22.534  19.536   4.875  1.00  6.62           O  
ATOM   8239  CB  ALA A 537      22.544  22.593   4.338  1.00  6.62           C  
ATOM   8240  H   ALA A 537      24.798  20.479   5.137  1.00  6.62           H  
ATOM   8241  HA  ALA A 537      23.070  22.329   6.410  1.00  6.62           H  
ATOM   8242 1HB  ALA A 537      21.499  22.810   4.559  1.00  6.62           H  
ATOM   8243 2HB  ALA A 537      23.087  23.526   4.222  1.00  6.62           H  
ATOM   8244 3HB  ALA A 537      22.607  22.020   3.415  1.00  6.62           H  
ATOM   8245  N   ILE A 538      21.280  20.500   6.441  1.00  6.56           N  
ATOM   8246  CA  ILE A 538      20.481  19.284   6.532  1.00  6.56           C  
ATOM   8247  C   ILE A 538      19.468  19.219   5.392  1.00  6.56           C  
ATOM   8248  O   ILE A 538      18.283  19.537   5.515  1.00  6.56           O  
ATOM   8249  CB  ILE A 538      19.825  19.210   7.920  1.00  6.56           C  
ATOM   8250  CG1 ILE A 538      20.913  19.336   8.976  1.00  6.56           C  
ATOM   8251  CG2 ILE A 538      19.072  17.945   8.111  1.00  6.56           C  
ATOM   8252  CD1 ILE A 538      21.987  18.263   8.840  1.00  6.56           C  
ATOM   8253  H   ILE A 538      21.082  21.301   7.024  1.00  6.56           H  
ATOM   8254  HA  ILE A 538      21.142  18.427   6.442  1.00  6.56           H  
ATOM   8255  HB  ILE A 538      19.144  20.052   8.038  1.00  6.56           H  
ATOM   8256 1HG1 ILE A 538      21.385  20.313   8.900  1.00  6.56           H  
ATOM   8257 2HG1 ILE A 538      20.462  19.244   9.967  1.00  6.56           H  
ATOM   8258 1HG2 ILE A 538      18.630  17.941   9.096  1.00  6.56           H  
ATOM   8259 2HG2 ILE A 538      18.287  17.873   7.366  1.00  6.56           H  
ATOM   8260 3HG2 ILE A 538      19.755  17.106   8.016  1.00  6.56           H  
ATOM   8261 1HD1 ILE A 538      22.732  18.394   9.628  1.00  6.56           H  
ATOM   8262 2HD1 ILE A 538      21.534  17.281   8.935  1.00  6.56           H  
ATOM   8263 3HD1 ILE A 538      22.472  18.341   7.869  1.00  6.56           H  
ATOM   8264  N   ALA A 539      19.972  18.738   4.268  1.00  6.58           N  
ATOM   8265  CA  ALA A 539      19.273  18.735   2.994  1.00  6.58           C  
ATOM   8266  C   ALA A 539      18.288  17.590   2.810  1.00  6.58           C  
ATOM   8267  O   ALA A 539      18.491  16.683   1.991  1.00  6.58           O  
ATOM   8268  CB  ALA A 539      20.274  18.704   1.884  1.00  6.58           C  
ATOM   8269  H   ALA A 539      20.959  18.487   4.300  1.00  6.58           H  
ATOM   8270  HA  ALA A 539      18.714  19.668   2.933  1.00  6.58           H  
ATOM   8271 1HB  ALA A 539      19.765  18.764   0.943  1.00  6.58           H  
ATOM   8272 2HB  ALA A 539      20.969  19.540   1.980  1.00  6.58           H  
ATOM   8273 3HB  ALA A 539      20.796  17.792   1.954  1.00  6.58           H  
ATOM   8274  N   GLU A 540      17.186  17.687   3.534  1.00  6.72           N  
ATOM   8275  CA  GLU A 540      16.088  16.731   3.450  1.00  6.72           C  
ATOM   8276  C   GLU A 540      15.732  16.295   2.016  1.00  6.72           C  
ATOM   8277  O   GLU A 540      15.681  15.082   1.780  1.00  6.72           O  
ATOM   8278  CB  GLU A 540      14.861  17.275   4.193  1.00  6.72           C  
ATOM   8279  CG  GLU A 540      13.657  16.357   4.183  1.00  6.72           C  
ATOM   8280  CD  GLU A 540      12.483  16.926   4.950  1.00  6.72           C  
ATOM   8281  OE1 GLU A 540      12.602  18.018   5.454  1.00  6.72           O  
ATOM   8282  OE2 GLU A 540      11.472  16.269   5.030  1.00  6.72           O  
ATOM   8283  H   GLU A 540      17.150  18.463   4.202  1.00  6.72           H  
ATOM   8284  HA  GLU A 540      16.385  15.821   3.956  1.00  6.72           H  
ATOM   8285 1HB  GLU A 540      15.130  17.428   5.236  1.00  6.72           H  
ATOM   8286 2HB  GLU A 540      14.565  18.239   3.814  1.00  6.72           H  
ATOM   8287 1HG  GLU A 540      13.354  16.191   3.148  1.00  6.72           H  
ATOM   8288 2HG  GLU A 540      13.939  15.392   4.609  1.00  6.72           H  
ATOM   8289  N   PRO A 541      15.477  17.204   1.031  1.00  6.96           N  
ATOM   8290  CA  PRO A 541      15.128  16.849  -0.334  1.00  6.96           C  
ATOM   8291  C   PRO A 541      16.203  16.065  -1.086  1.00  6.96           C  
ATOM   8292  O   PRO A 541      15.886  15.371  -2.050  1.00  6.96           O  
ATOM   8293  CB  PRO A 541      14.874  18.214  -0.994  1.00  6.96           C  
ATOM   8294  CG  PRO A 541      15.593  19.209  -0.140  1.00  6.96           C  
ATOM   8295  CD  PRO A 541      15.444  18.686   1.256  1.00  6.96           C  
ATOM   8296  HA  PRO A 541      14.189  16.284  -0.312  1.00  6.96           H  
ATOM   8297 1HB  PRO A 541      15.251  18.198  -2.027  1.00  6.96           H  
ATOM   8298 2HB  PRO A 541      13.791  18.406  -1.052  1.00  6.96           H  
ATOM   8299 1HG  PRO A 541      16.646  19.276  -0.454  1.00  6.96           H  
ATOM   8300 2HG  PRO A 541      15.155  20.208  -0.269  1.00  6.96           H  
ATOM   8301 1HD  PRO A 541      16.248  19.098   1.807  1.00  6.96           H  
ATOM   8302 2HD  PRO A 541      14.470  18.987   1.660  1.00  6.96           H  
ATOM   8303  N   VAL A 542      17.467  16.133  -0.671  1.00  7.25           N  
ATOM   8304  CA  VAL A 542      18.498  15.391  -1.388  1.00  7.25           C  
ATOM   8305  C   VAL A 542      18.448  13.939  -0.991  1.00  7.25           C  
ATOM   8306  O   VAL A 542      18.516  13.029  -1.832  1.00  7.25           O  
ATOM   8307  CB  VAL A 542      19.887  15.948  -1.084  1.00  7.25           C  
ATOM   8308  CG1 VAL A 542      20.961  15.065  -1.723  1.00  7.25           C  
ATOM   8309  CG2 VAL A 542      19.964  17.364  -1.600  1.00  7.25           C  
ATOM   8310  H   VAL A 542      17.735  16.661   0.159  1.00  7.25           H  
ATOM   8311  HA  VAL A 542      18.311  15.473  -2.458  1.00  7.25           H  
ATOM   8312  HB  VAL A 542      20.043  15.945  -0.005  1.00  7.25           H  
ATOM   8313 1HG1 VAL A 542      21.945  15.462  -1.495  1.00  7.25           H  
ATOM   8314 2HG1 VAL A 542      20.879  14.053  -1.327  1.00  7.25           H  
ATOM   8315 3HG1 VAL A 542      20.819  15.044  -2.802  1.00  7.25           H  
ATOM   8316 1HG2 VAL A 542      20.944  17.783  -1.373  1.00  7.25           H  
ATOM   8317 2HG2 VAL A 542      19.806  17.367  -2.677  1.00  7.25           H  
ATOM   8318 3HG2 VAL A 542      19.190  17.961  -1.123  1.00  7.25           H  
ATOM   8319  N   VAL A 543      18.329  13.722   0.311  1.00  7.54           N  
ATOM   8320  CA  VAL A 543      18.297  12.364   0.813  1.00  7.54           C  
ATOM   8321  C   VAL A 543      16.950  11.752   0.378  1.00  7.54           C  
ATOM   8322  O   VAL A 543      16.892  10.592  -0.048  1.00  7.54           O  
ATOM   8323  CB  VAL A 543      18.520  12.344   2.335  1.00  7.54           C  
ATOM   8324  CG1 VAL A 543      18.413  10.934   2.887  1.00  7.54           C  
ATOM   8325  CG2 VAL A 543      19.870  12.925   2.621  1.00  7.54           C  
ATOM   8326  H   VAL A 543      18.269  14.527   0.942  1.00  7.54           H  
ATOM   8327  HA  VAL A 543      19.103  11.798   0.351  1.00  7.54           H  
ATOM   8328  HB  VAL A 543      17.745  12.947   2.823  1.00  7.54           H  
ATOM   8329 1HG1 VAL A 543      18.566  10.937   3.961  1.00  7.54           H  
ATOM   8330 2HG1 VAL A 543      17.465  10.553   2.670  1.00  7.54           H  
ATOM   8331 3HG1 VAL A 543      19.172  10.305   2.420  1.00  7.54           H  
ATOM   8332 1HG2 VAL A 543      20.042  12.928   3.682  1.00  7.54           H  
ATOM   8333 2HG2 VAL A 543      20.638  12.326   2.135  1.00  7.54           H  
ATOM   8334 3HG2 VAL A 543      19.896  13.946   2.237  1.00  7.54           H  
ATOM   8335  N   SER A 544      15.873  12.553   0.454  1.00  7.79           N  
ATOM   8336  CA  SER A 544      14.548  12.113   0.034  1.00  7.79           C  
ATOM   8337  C   SER A 544      14.520  11.779  -1.460  1.00  7.79           C  
ATOM   8338  O   SER A 544      13.948  10.757  -1.856  1.00  7.79           O  
ATOM   8339  CB  SER A 544      13.540  13.199   0.314  1.00  7.79           C  
ATOM   8340  OG  SER A 544      13.452  13.457   1.685  1.00  7.79           O  
ATOM   8341  H   SER A 544      15.967  13.497   0.831  1.00  7.79           H  
ATOM   8342  HA  SER A 544      14.283  11.217   0.584  1.00  7.79           H  
ATOM   8343 1HB  SER A 544      13.826  14.091  -0.211  1.00  7.79           H  
ATOM   8344 2HB  SER A 544      12.569  12.893  -0.066  1.00  7.79           H  
ATOM   8345  HG  SER A 544      14.292  13.926   1.911  1.00  7.79           H  
ATOM   8346  N   THR A 545      15.170  12.604  -2.297  1.00  7.99           N  
ATOM   8347  CA  THR A 545      15.227  12.309  -3.720  1.00  7.99           C  
ATOM   8348  C   THR A 545      15.947  11.000  -3.936  1.00  7.99           C  
ATOM   8349  O   THR A 545      15.482  10.161  -4.708  1.00  7.99           O  
ATOM   8350  CB  THR A 545      15.925  13.405  -4.538  1.00  7.99           C  
ATOM   8351  OG1 THR A 545      15.188  14.626  -4.451  1.00  7.99           O  
ATOM   8352  CG2 THR A 545      16.038  12.968  -5.977  1.00  7.99           C  
ATOM   8353  H   THR A 545      15.606  13.462  -1.965  1.00  7.99           H  
ATOM   8354  HA  THR A 545      14.210  12.206  -4.095  1.00  7.99           H  
ATOM   8355  HB  THR A 545      16.925  13.574  -4.134  1.00  7.99           H  
ATOM   8356  HG1 THR A 545      15.254  14.969  -3.539  1.00  7.99           H  
ATOM   8357 1HG2 THR A 545      16.544  13.738  -6.555  1.00  7.99           H  
ATOM   8358 2HG2 THR A 545      16.615  12.051  -6.007  1.00  7.99           H  
ATOM   8359 3HG2 THR A 545      15.047  12.794  -6.389  1.00  7.99           H  
ATOM   8360  N   THR A 546      17.062  10.803  -3.233  1.00  8.13           N  
ATOM   8361  CA  THR A 546      17.828   9.584  -3.379  1.00  8.13           C  
ATOM   8362  C   THR A 546      16.922   8.381  -3.090  1.00  8.13           C  
ATOM   8363  O   THR A 546      16.881   7.440  -3.880  1.00  8.13           O  
ATOM   8364  CB  THR A 546      19.048   9.607  -2.431  1.00  8.13           C  
ATOM   8365  OG1 THR A 546      19.874  10.743  -2.751  1.00  8.13           O  
ATOM   8366  CG2 THR A 546      19.865   8.337  -2.575  1.00  8.13           C  
ATOM   8367  H   THR A 546      17.411  11.534  -2.612  1.00  8.13           H  
ATOM   8368  HA  THR A 546      18.183   9.511  -4.408  1.00  8.13           H  
ATOM   8369  HB  THR A 546      18.711   9.693  -1.408  1.00  8.13           H  
ATOM   8370  HG1 THR A 546      19.352  11.571  -2.600  1.00  8.13           H  
ATOM   8371 1HG2 THR A 546      20.721   8.375  -1.898  1.00  8.13           H  
ATOM   8372 2HG2 THR A 546      19.240   7.480  -2.324  1.00  8.13           H  
ATOM   8373 3HG2 THR A 546      20.216   8.247  -3.601  1.00  8.13           H  
ATOM   8374  N   ALA A 547      16.145   8.446  -1.994  1.00  8.22           N  
ATOM   8375  CA  ALA A 547      15.198   7.379  -1.634  1.00  8.22           C  
ATOM   8376  C   ALA A 547      14.137   7.146  -2.721  1.00  8.22           C  
ATOM   8377  O   ALA A 547      13.727   6.007  -2.976  1.00  8.22           O  
ATOM   8378  CB  ALA A 547      14.503   7.729  -0.331  1.00  8.22           C  
ATOM   8379  H   ALA A 547      16.241   9.255  -1.379  1.00  8.22           H  
ATOM   8380  HA  ALA A 547      15.762   6.455  -1.509  1.00  8.22           H  
ATOM   8381 1HB  ALA A 547      13.821   6.932  -0.058  1.00  8.22           H  
ATOM   8382 2HB  ALA A 547      15.254   7.865   0.442  1.00  8.22           H  
ATOM   8383 3HB  ALA A 547      13.940   8.648  -0.455  1.00  8.22           H  
ATOM   8384  N   SER A 548      13.685   8.224  -3.359  1.00  8.28           N  
ATOM   8385  CA  SER A 548      12.702   8.103  -4.421  1.00  8.28           C  
ATOM   8386  C   SER A 548      13.317   7.414  -5.642  1.00  8.28           C  
ATOM   8387  O   SER A 548      12.671   6.600  -6.308  1.00  8.28           O  
ATOM   8388  CB  SER A 548      12.165   9.472  -4.804  1.00  8.28           C  
ATOM   8389  OG  SER A 548      11.439  10.042  -3.744  1.00  8.28           O  
ATOM   8390  H   SER A 548      14.016   9.148  -3.080  1.00  8.28           H  
ATOM   8391  HA  SER A 548      11.875   7.493  -4.057  1.00  8.28           H  
ATOM   8392 1HB  SER A 548      12.989  10.125  -5.073  1.00  8.28           H  
ATOM   8393 2HB  SER A 548      11.526   9.377  -5.677  1.00  8.28           H  
ATOM   8394  HG  SER A 548      12.078  10.149  -3.017  1.00  8.28           H  
ATOM   8395  N   GLN A 549      14.571   7.754  -5.942  1.00  8.31           N  
ATOM   8396  CA  GLN A 549      15.296   7.203  -7.083  1.00  8.31           C  
ATOM   8397  C   GLN A 549      15.781   5.756  -6.913  1.00  8.31           C  
ATOM   8398  O   GLN A 549      15.807   5.000  -7.888  1.00  8.31           O  
ATOM   8399  CB  GLN A 549      16.508   8.086  -7.392  1.00  8.31           C  
ATOM   8400  CG  GLN A 549      16.156   9.468  -7.916  1.00  8.31           C  
ATOM   8401  CD  GLN A 549      17.380  10.342  -8.118  1.00  8.31           C  
ATOM   8402  OE1 GLN A 549      18.412  10.178  -7.455  1.00  8.31           O  
ATOM   8403  NE2 GLN A 549      17.273  11.289  -9.045  1.00  8.31           N  
ATOM   8404  H   GLN A 549      15.034   8.449  -5.357  1.00  8.31           H  
ATOM   8405  HA  GLN A 549      14.626   7.224  -7.940  1.00  8.31           H  
ATOM   8406 1HB  GLN A 549      17.090   8.218  -6.479  1.00  8.31           H  
ATOM   8407 2HB  GLN A 549      17.147   7.588  -8.118  1.00  8.31           H  
ATOM   8408 1HG  GLN A 549      15.650   9.360  -8.872  1.00  8.31           H  
ATOM   8409 2HG  GLN A 549      15.497   9.958  -7.204  1.00  8.31           H  
ATOM   8410 1HE2 GLN A 549      18.043  11.901  -9.228  1.00  8.31           H  
ATOM   8411 2HE2 GLN A 549      16.420  11.391  -9.557  1.00  8.31           H  
ATOM   8412  N   LEU A 550      16.190   5.387  -5.697  1.00  8.32           N  
ATOM   8413  CA  LEU A 550      16.781   4.076  -5.447  1.00  8.32           C  
ATOM   8414  C   LEU A 550      15.933   3.174  -4.547  1.00  8.32           C  
ATOM   8415  O   LEU A 550      15.422   2.155  -5.016  1.00  8.32           O  
ATOM   8416  OXT LEU A 550      16.098   3.251  -3.329  1.00  8.32           O  
ATOM   8417  CB  LEU A 550      18.160   4.273  -4.809  1.00  8.32           C  
ATOM   8418  CG  LEU A 550      19.140   5.131  -5.623  1.00  8.32           C  
ATOM   8419  CD1 LEU A 550      20.428   5.296  -4.837  1.00  8.32           C  
ATOM   8420  CD2 LEU A 550      19.388   4.481  -6.978  1.00  8.32           C  
ATOM   8421  H   LEU A 550      16.148   6.065  -4.937  1.00  8.32           H  
ATOM   8422  HA  LEU A 550      16.907   3.574  -6.404  1.00  8.32           H  
ATOM   8423 1HB  LEU A 550      18.024   4.761  -3.843  1.00  8.32           H  
ATOM   8424 2HB  LEU A 550      18.617   3.298  -4.647  1.00  8.32           H  
ATOM   8425  HG  LEU A 550      18.711   6.126  -5.770  1.00  8.32           H  
ATOM   8426 1HD1 LEU A 550      21.120   5.921  -5.398  1.00  8.32           H  
ATOM   8427 2HD1 LEU A 550      20.210   5.763  -3.884  1.00  8.32           H  
ATOM   8428 3HD1 LEU A 550      20.877   4.320  -4.666  1.00  8.32           H  
ATOM   8429 1HD2 LEU A 550      20.076   5.097  -7.556  1.00  8.32           H  
ATOM   8430 2HD2 LEU A 550      19.820   3.491  -6.834  1.00  8.32           H  
ATOM   8431 3HD2 LEU A 550      18.445   4.390  -7.519  1.00  8.32           H  
TER    8432
ENDMDL
PFRMAT TS
TARGET Hemku_SR-B_2
AUTHOR BAKER-ROBETTA
METHOD    ROSETTA provides both ab initio and
METHOD    comparative models of protein domains.
METHOD    Comparative models are built from structures
METHOD    detected and aligned by HHSEARCH, SPARKS, and
METHOD    Raptor. Loop regions are assembled from fragments and 
METHOD    optimized to fit the aligned template structures.
METHOD    De novo models are built using the Rosetta de
METHOD    novo protocol.  The procedure is fully automated.
MODEL     1
PARENT N/A
REMARK PARENT    N/A
REMARK PARSRC    RoseTTAFold
REMARK SCORE     0.00
ATOM      1  N   TYR A   1       4.920   2.912   0.503  1.00 10.44           N  
ATOM      2  CA  TYR A   1       3.717   2.845  -0.314  1.00 10.44           C  
ATOM      3  C   TYR A   1       2.780   1.748   0.141  1.00 10.44           C  
ATOM      4  O   TYR A   1       3.154   0.575   0.186  1.00 10.44           O  
ATOM      5  CB  TYR A   1       4.065   2.617  -1.786  1.00 10.44           C  
ATOM      6  CG  TYR A   1       2.838   2.428  -2.677  1.00 10.44           C  
ATOM      7  CD1 TYR A   1       2.011   3.502  -2.965  1.00 10.44           C  
ATOM      8  CD2 TYR A   1       2.548   1.170  -3.207  1.00 10.44           C  
ATOM      9  CE1 TYR A   1       0.903   3.324  -3.772  1.00 10.44           C  
ATOM     10  CE2 TYR A   1       1.442   0.997  -4.015  1.00 10.44           C  
ATOM     11  CZ  TYR A   1       0.622   2.068  -4.297  1.00 10.44           C  
ATOM     12  OH  TYR A   1      -0.484   1.901  -5.105  1.00 10.44           O  
ATOM     13 1H   TYR A   1       5.236   3.869   0.564  1.00 10.44           H  
ATOM     14 2H   TYR A   1       4.711   2.565   1.427  1.00 10.44           H  
ATOM     15 3H   TYR A   1       5.643   2.343   0.085  1.00 10.44           H  
ATOM     16  HA  TYR A   1       3.184   3.792  -0.221  1.00 10.44           H  
ATOM     17 1HB  TYR A   1       4.634   3.468  -2.163  1.00 10.44           H  
ATOM     18 2HB  TYR A   1       4.695   1.733  -1.880  1.00 10.44           H  
ATOM     19  HD1 TYR A   1       2.233   4.485  -2.553  1.00 10.44           H  
ATOM     20  HD2 TYR A   1       3.195   0.323  -2.984  1.00 10.44           H  
ATOM     21  HE1 TYR A   1       0.253   4.169  -3.995  1.00 10.44           H  
ATOM     22  HE2 TYR A   1       1.219   0.017  -4.430  1.00 10.44           H  
ATOM     23  HH  TYR A   1      -0.879   2.758  -5.284  1.00 10.44           H  
ATOM     24  N   GLN A   2       1.554   2.125   0.474  1.00 10.09           N  
ATOM     25  CA  GLN A   2       0.554   1.136   0.846  1.00 10.09           C  
ATOM     26  C   GLN A   2      -0.258   0.781  -0.389  1.00 10.09           C  
ATOM     27  O   GLN A   2      -0.855   1.655  -1.017  1.00 10.09           O  
ATOM     28  CB  GLN A   2      -0.363   1.662   1.953  1.00 10.09           C  
ATOM     29  CG  GLN A   2      -1.390   0.651   2.417  1.00 10.09           C  
ATOM     30  CD  GLN A   2      -2.251   1.149   3.562  1.00 10.09           C  
ATOM     31  OE1 GLN A   2      -2.953   2.174   3.469  1.00 10.09           O  
ATOM     32  NE2 GLN A   2      -2.203   0.420   4.673  1.00 10.09           N  
ATOM     33  H   GLN A   2       1.292   3.100   0.439  1.00 10.09           H  
ATOM     34  HA  GLN A   2       1.052   0.234   1.199  1.00 10.09           H  
ATOM     35 1HB  GLN A   2       0.236   1.957   2.815  1.00 10.09           H  
ATOM     36 2HB  GLN A   2      -0.893   2.546   1.600  1.00 10.09           H  
ATOM     37 1HG  GLN A   2      -2.043   0.406   1.579  1.00 10.09           H  
ATOM     38 2HG  GLN A   2      -0.869  -0.246   2.749  1.00 10.09           H  
ATOM     39 1HE2 GLN A   2      -2.737   0.685   5.476  1.00 10.09           H  
ATOM     40 2HE2 GLN A   2      -1.624  -0.397   4.711  1.00 10.09           H  
ATOM     41  N   ARG A   3      -0.278  -0.495  -0.743  1.00  9.69           N  
ATOM     42  CA  ARG A   3      -0.980  -0.908  -1.948  1.00  9.69           C  
ATOM     43  C   ARG A   3      -2.430  -1.284  -1.686  1.00  9.69           C  
ATOM     44  O   ARG A   3      -2.717  -2.187  -0.900  1.00  9.69           O  
ATOM     45  CB  ARG A   3      -0.269  -2.084  -2.594  1.00  9.69           C  
ATOM     46  CG  ARG A   3      -0.891  -2.562  -3.886  1.00  9.69           C  
ATOM     47  CD  ARG A   3      -0.126  -3.670  -4.490  1.00  9.69           C  
ATOM     48  NE  ARG A   3      -0.712  -4.110  -5.740  1.00  9.69           N  
ATOM     49  CZ  ARG A   3      -1.648  -5.059  -5.864  1.00  9.69           C  
ATOM     50  NH1 ARG A   3      -2.118  -5.683  -4.812  1.00  9.69           N  
ATOM     51  NH2 ARG A   3      -2.091  -5.341  -7.065  1.00  9.69           N  
ATOM     52  H   ARG A   3       0.223  -1.177  -0.192  1.00  9.69           H  
ATOM     53  HA  ARG A   3      -0.970  -0.075  -2.652  1.00  9.69           H  
ATOM     54 1HB  ARG A   3       0.766  -1.818  -2.798  1.00  9.69           H  
ATOM     55 2HB  ARG A   3      -0.259  -2.926  -1.903  1.00  9.69           H  
ATOM     56 1HG  ARG A   3      -1.905  -2.912  -3.691  1.00  9.69           H  
ATOM     57 2HG  ARG A   3      -0.924  -1.736  -4.599  1.00  9.69           H  
ATOM     58 1HD  ARG A   3       0.894  -3.342  -4.688  1.00  9.69           H  
ATOM     59 2HD  ARG A   3      -0.113  -4.514  -3.806  1.00  9.69           H  
ATOM     60  HE  ARG A   3      -0.397  -3.679  -6.624  1.00  9.69           H  
ATOM     61 1HH1 ARG A   3      -1.772  -5.449  -3.894  1.00  9.69           H  
ATOM     62 2HH1 ARG A   3      -2.831  -6.386  -4.924  1.00  9.69           H  
ATOM     63 1HH2 ARG A   3      -1.684  -4.819  -7.864  1.00  9.69           H  
ATOM     64 2HH2 ARG A   3      -2.795  -6.036  -7.200  1.00  9.69           H  
ATOM     65  N   ARG A   4      -3.339  -0.577  -2.346  1.00  9.25           N  
ATOM     66  CA  ARG A   4      -4.774  -0.807  -2.217  1.00  9.25           C  
ATOM     67  C   ARG A   4      -5.413  -0.980  -3.583  1.00  9.25           C  
ATOM     68  O   ARG A   4      -5.747  -0.001  -4.252  1.00  9.25           O  
ATOM     69  CB  ARG A   4      -5.444   0.348  -1.487  1.00  9.25           C  
ATOM     70  CG  ARG A   4      -5.071   0.496  -0.014  1.00  9.25           C  
ATOM     71  CD  ARG A   4      -5.668   1.720   0.579  1.00  9.25           C  
ATOM     72  NE  ARG A   4      -5.326   1.873   1.982  1.00  9.25           N  
ATOM     73  CZ  ARG A   4      -6.094   1.484   3.013  1.00  9.25           C  
ATOM     74  NH1 ARG A   4      -7.276   0.946   2.815  1.00  9.25           N  
ATOM     75  NH2 ARG A   4      -5.632   1.663   4.229  1.00  9.25           N  
ATOM     76  H   ARG A   4      -3.020   0.158  -2.962  1.00  9.25           H  
ATOM     77  HA  ARG A   4      -4.935  -1.720  -1.644  1.00  9.25           H  
ATOM     78 1HB  ARG A   4      -5.198   1.283  -1.986  1.00  9.25           H  
ATOM     79 2HB  ARG A   4      -6.528   0.222  -1.539  1.00  9.25           H  
ATOM     80 1HG  ARG A   4      -5.424  -0.372   0.543  1.00  9.25           H  
ATOM     81 2HG  ARG A   4      -3.988   0.573   0.082  1.00  9.25           H  
ATOM     82 1HD  ARG A   4      -5.301   2.596   0.044  1.00  9.25           H  
ATOM     83 2HD  ARG A   4      -6.753   1.672   0.496  1.00  9.25           H  
ATOM     84  HE  ARG A   4      -4.405   2.256   2.229  1.00  9.25           H  
ATOM     85 1HH1 ARG A   4      -7.620   0.814   1.874  1.00  9.25           H  
ATOM     86 2HH1 ARG A   4      -7.838   0.663   3.603  1.00  9.25           H  
ATOM     87 1HH2 ARG A   4      -4.693   2.070   4.323  1.00  9.25           H  
ATOM     88 2HH2 ARG A   4      -6.173   1.390   5.033  1.00  9.25           H  
ATOM     89  N   VAL A   5      -5.537  -2.227  -4.014  1.00  8.79           N  
ATOM     90  CA  VAL A   5      -6.078  -2.524  -5.331  1.00  8.79           C  
ATOM     91  C   VAL A   5      -7.253  -3.470  -5.223  1.00  8.79           C  
ATOM     92  O   VAL A   5      -7.117  -4.591  -4.733  1.00  8.79           O  
ATOM     93  CB  VAL A   5      -5.001  -3.142  -6.235  1.00  8.79           C  
ATOM     94  CG1 VAL A   5      -5.603  -3.482  -7.603  1.00  8.79           C  
ATOM     95  CG2 VAL A   5      -3.837  -2.156  -6.377  1.00  8.79           C  
ATOM     96  H   VAL A   5      -5.250  -2.984  -3.411  1.00  8.79           H  
ATOM     97  HA  VAL A   5      -6.421  -1.595  -5.786  1.00  8.79           H  
ATOM     98  HB  VAL A   5      -4.643  -4.068  -5.792  1.00  8.79           H  
ATOM     99 1HG1 VAL A   5      -4.835  -3.926  -8.234  1.00  8.79           H  
ATOM    100 2HG1 VAL A   5      -6.419  -4.188  -7.471  1.00  8.79           H  
ATOM    101 3HG1 VAL A   5      -5.978  -2.574  -8.073  1.00  8.79           H  
ATOM    102 1HG2 VAL A   5      -3.066  -2.584  -7.016  1.00  8.79           H  
ATOM    103 2HG2 VAL A   5      -4.199  -1.231  -6.823  1.00  8.79           H  
ATOM    104 3HG2 VAL A   5      -3.415  -1.943  -5.406  1.00  8.79           H  
ATOM    105  N   HIS A   6      -8.405  -3.023  -5.704  1.00  8.29           N  
ATOM    106  CA  HIS A   6      -9.607  -3.833  -5.611  1.00  8.29           C  
ATOM    107  C   HIS A   6     -10.229  -4.071  -6.986  1.00  8.29           C  
ATOM    108  O   HIS A   6     -11.221  -4.787  -7.114  1.00  8.29           O  
ATOM    109  CB  HIS A   6     -10.597  -3.128  -4.684  1.00  8.29           C  
ATOM    110  CG  HIS A   6     -10.019  -2.884  -3.304  1.00  8.29           C  
ATOM    111  ND1 HIS A   6      -9.711  -3.905  -2.432  1.00  8.29           N  
ATOM    112  CD2 HIS A   6      -9.674  -1.731  -2.672  1.00  8.29           C  
ATOM    113  CE1 HIS A   6      -9.206  -3.394  -1.319  1.00  8.29           C  
ATOM    114  NE2 HIS A   6      -9.175  -2.077  -1.439  1.00  8.29           N  
ATOM    115  H   HIS A   6      -8.451  -2.090  -6.086  1.00  8.29           H  
ATOM    116  HA  HIS A   6      -9.368  -4.806  -5.183  1.00  8.29           H  
ATOM    117 1HB  HIS A   6     -10.889  -2.170  -5.115  1.00  8.29           H  
ATOM    118 2HB  HIS A   6     -11.497  -3.733  -4.581  1.00  8.29           H  
ATOM    119  HD1 HIS A   6      -9.823  -4.884  -2.603  1.00  8.29           H  
ATOM    120  HD2 HIS A   6      -9.724  -0.682  -2.964  1.00  8.29           H  
ATOM    121  HE1 HIS A   6      -8.899  -4.045  -0.501  1.00  8.29           H  
ATOM    122  N   GLY A   7      -9.643  -3.446  -8.010  1.00  7.75           N  
ATOM    123  CA  GLY A   7     -10.148  -3.538  -9.379  1.00  7.75           C  
ATOM    124  C   GLY A   7      -9.220  -4.331 -10.299  1.00  7.75           C  
ATOM    125  O   GLY A   7      -9.400  -4.339 -11.516  1.00  7.75           O  
ATOM    126  H   GLY A   7      -8.826  -2.885  -7.834  1.00  7.75           H  
ATOM    127 1HA  GLY A   7     -11.134  -4.002  -9.372  1.00  7.75           H  
ATOM    128 2HA  GLY A   7     -10.279  -2.533  -9.779  1.00  7.75           H  
ATOM    129  N   GLY A   8      -8.206  -4.963  -9.722  1.00  7.16           N  
ATOM    130  CA  GLY A   8      -7.232  -5.716 -10.505  1.00  7.16           C  
ATOM    131  C   GLY A   8      -7.649  -7.173 -10.612  1.00  7.16           C  
ATOM    132  O   GLY A   8      -8.784  -7.528 -10.269  1.00  7.16           O  
ATOM    133  H   GLY A   8      -8.119  -4.919  -8.720  1.00  7.16           H  
ATOM    134 1HA  GLY A   8      -7.143  -5.280 -11.501  1.00  7.16           H  
ATOM    135 2HA  GLY A   8      -6.253  -5.645 -10.033  1.00  7.16           H  
ATOM    136  N   VAL A   9      -6.721  -8.036 -11.033  1.00  6.55           N  
ATOM    137  CA  VAL A   9      -7.067  -9.446 -11.167  1.00  6.55           C  
ATOM    138  C   VAL A   9      -7.497 -10.049  -9.846  1.00  6.55           C  
ATOM    139  O   VAL A   9      -8.314 -10.950  -9.818  1.00  6.55           O  
ATOM    140  CB  VAL A   9      -5.914 -10.277 -11.752  1.00  6.55           C  
ATOM    141  CG1 VAL A   9      -4.750 -10.386 -10.778  1.00  6.55           C  
ATOM    142  CG2 VAL A   9      -6.453 -11.669 -12.067  1.00  6.55           C  
ATOM    143  H   VAL A   9      -5.802  -7.710 -11.293  1.00  6.55           H  
ATOM    144  HA  VAL A   9      -7.904  -9.520 -11.862  1.00  6.55           H  
ATOM    145  HB  VAL A   9      -5.549  -9.797 -12.659  1.00  6.55           H  
ATOM    146 1HG1 VAL A   9      -3.966 -10.979 -11.238  1.00  6.55           H  
ATOM    147 2HG1 VAL A   9      -4.377  -9.390 -10.558  1.00  6.55           H  
ATOM    148 3HG1 VAL A   9      -5.061 -10.874  -9.863  1.00  6.55           H  
ATOM    149 1HG2 VAL A   9      -5.660 -12.279 -12.496  1.00  6.55           H  
ATOM    150 2HG2 VAL A   9      -6.811 -12.132 -11.148  1.00  6.55           H  
ATOM    151 3HG2 VAL A   9      -7.277 -11.591 -12.777  1.00  6.55           H  
ATOM    152  N   VAL A  10      -6.990  -9.543  -8.734  1.00  5.96           N  
ATOM    153  CA  VAL A  10      -7.419 -10.113  -7.480  1.00  5.96           C  
ATOM    154  C   VAL A  10      -8.900  -9.832  -7.291  1.00  5.96           C  
ATOM    155  O   VAL A  10      -9.641 -10.701  -6.855  1.00  5.96           O  
ATOM    156  CB  VAL A  10      -6.601  -9.590  -6.309  1.00  5.96           C  
ATOM    157  CG1 VAL A  10      -7.218 -10.109  -5.000  1.00  5.96           C  
ATOM    158  CG2 VAL A  10      -5.140 -10.051  -6.488  1.00  5.96           C  
ATOM    159  H   VAL A  10      -6.321  -8.793  -8.771  1.00  5.96           H  
ATOM    160  HA  VAL A  10      -7.276 -11.192  -7.525  1.00  5.96           H  
ATOM    161  HB  VAL A  10      -6.646  -8.501  -6.288  1.00  5.96           H  
ATOM    162 1HG1 VAL A  10      -6.652  -9.736  -4.154  1.00  5.96           H  
ATOM    163 2HG1 VAL A  10      -8.251  -9.764  -4.923  1.00  5.96           H  
ATOM    164 3HG1 VAL A  10      -7.198 -11.199  -4.997  1.00  5.96           H  
ATOM    165 1HG2 VAL A  10      -4.538  -9.687  -5.678  1.00  5.96           H  
ATOM    166 2HG2 VAL A  10      -5.102 -11.139  -6.506  1.00  5.96           H  
ATOM    167 3HG2 VAL A  10      -4.749  -9.660  -7.426  1.00  5.96           H  
ATOM    168  N   GLY A  11      -9.352  -8.618  -7.625  1.00  5.46           N  
ATOM    169  CA  GLY A  11     -10.769  -8.291  -7.479  1.00  5.46           C  
ATOM    170  C   GLY A  11     -11.615  -9.266  -8.305  1.00  5.46           C  
ATOM    171  O   GLY A  11     -12.657  -9.754  -7.867  1.00  5.46           O  
ATOM    172  H   GLY A  11      -8.721  -7.931  -8.011  1.00  5.46           H  
ATOM    173 1HA  GLY A  11     -11.054  -8.322  -6.431  1.00  5.46           H  
ATOM    174 2HA  GLY A  11     -10.937  -7.273  -7.831  1.00  5.46           H  
ATOM    175  N   ALA A  12     -11.108  -9.623  -9.484  1.00  5.05           N  
ATOM    176  CA  ALA A  12     -11.772 -10.572 -10.380  1.00  5.05           C  
ATOM    177  C   ALA A  12     -11.918 -11.972  -9.760  1.00  5.05           C  
ATOM    178  O   ALA A  12     -12.748 -12.771 -10.202  1.00  5.05           O  
ATOM    179  CB  ALA A  12     -11.006 -10.687 -11.690  1.00  5.05           C  
ATOM    180  H   ALA A  12     -10.237  -9.173  -9.780  1.00  5.05           H  
ATOM    181  HA  ALA A  12     -12.770 -10.188 -10.585  1.00  5.05           H  
ATOM    182 1HB  ALA A  12     -11.534 -11.364 -12.357  1.00  5.05           H  
ATOM    183 2HB  ALA A  12     -10.925  -9.704 -12.151  1.00  5.05           H  
ATOM    184 3HB  ALA A  12     -10.018 -11.077 -11.502  1.00  5.05           H  
ATOM    185  N   LEU A  13     -11.055 -12.290  -8.797  1.00  4.72           N  
ATOM    186  CA  LEU A  13     -10.999 -13.589  -8.155  1.00  4.72           C  
ATOM    187  C   LEU A  13     -11.741 -13.654  -6.824  1.00  4.72           C  
ATOM    188  O   LEU A  13     -11.719 -14.699  -6.164  1.00  4.72           O  
ATOM    189  CB  LEU A  13      -9.529 -13.961  -7.929  1.00  4.72           C  
ATOM    190  CG  LEU A  13      -8.685 -14.096  -9.206  1.00  4.72           C  
ATOM    191  CD1 LEU A  13      -7.225 -14.342  -8.829  1.00  4.72           C  
ATOM    192  CD2 LEU A  13      -9.234 -15.212 -10.050  1.00  4.72           C  
ATOM    193  H   LEU A  13     -10.418 -11.583  -8.443  1.00  4.72           H  
ATOM    194  HA  LEU A  13     -11.445 -14.316  -8.829  1.00  4.72           H  
ATOM    195 1HB  LEU A  13      -9.073 -13.190  -7.308  1.00  4.72           H  
ATOM    196 2HB  LEU A  13      -9.486 -14.905  -7.394  1.00  4.72           H  
ATOM    197  HG  LEU A  13      -8.743 -13.199  -9.769  1.00  4.72           H  
ATOM    198 1HD1 LEU A  13      -6.625 -14.427  -9.735  1.00  4.72           H  
ATOM    199 2HD1 LEU A  13      -6.859 -13.509  -8.232  1.00  4.72           H  
ATOM    200 3HD1 LEU A  13      -7.148 -15.263  -8.253  1.00  4.72           H  
ATOM    201 1HD2 LEU A  13      -8.643 -15.299 -10.962  1.00  4.72           H  
ATOM    202 2HD2 LEU A  13      -9.186 -16.147  -9.494  1.00  4.72           H  
ATOM    203 3HD2 LEU A  13     -10.272 -14.992 -10.308  1.00  4.72           H  
ATOM    204  N   VAL A  14     -12.401 -12.567  -6.413  1.00  4.45           N  
ATOM    205  CA  VAL A  14     -13.072 -12.607  -5.119  1.00  4.45           C  
ATOM    206  C   VAL A  14     -14.556 -12.320  -5.218  1.00  4.45           C  
ATOM    207  O   VAL A  14     -15.019 -11.611  -6.107  1.00  4.45           O  
ATOM    208  CB  VAL A  14     -12.440 -11.611  -4.129  1.00  4.45           C  
ATOM    209  CG1 VAL A  14     -11.007 -11.966  -3.895  1.00  4.45           C  
ATOM    210  CG2 VAL A  14     -12.541 -10.244  -4.663  1.00  4.45           C  
ATOM    211  H   VAL A  14     -12.424 -11.713  -6.978  1.00  4.45           H  
ATOM    212  HA  VAL A  14     -12.952 -13.605  -4.700  1.00  4.45           H  
ATOM    213  HB  VAL A  14     -12.965 -11.675  -3.180  1.00  4.45           H  
ATOM    214 1HG1 VAL A  14     -10.564 -11.275  -3.181  1.00  4.45           H  
ATOM    215 2HG1 VAL A  14     -10.971 -12.965  -3.511  1.00  4.45           H  
ATOM    216 3HG1 VAL A  14     -10.457 -11.916  -4.828  1.00  4.45           H  
ATOM    217 1HG2 VAL A  14     -12.098  -9.538  -3.964  1.00  4.45           H  
ATOM    218 2HG2 VAL A  14     -12.006 -10.223  -5.586  1.00  4.45           H  
ATOM    219 3HG2 VAL A  14     -13.587  -9.987  -4.832  1.00  4.45           H  
ATOM    220  N   ALA A  15     -15.284 -12.906  -4.267  1.00  4.25           N  
ATOM    221  CA  ALA A  15     -16.737 -12.840  -4.054  1.00  4.25           C  
ATOM    222  C   ALA A  15     -17.438 -14.179  -4.393  1.00  4.25           C  
ATOM    223  O   ALA A  15     -18.112 -14.691  -3.502  1.00  4.25           O  
ATOM    224  CB  ALA A  15     -17.408 -11.665  -4.773  1.00  4.25           C  
ATOM    225  H   ALA A  15     -14.756 -13.454  -3.604  1.00  4.25           H  
ATOM    226  HA  ALA A  15     -16.889 -12.664  -2.989  1.00  4.25           H  
ATOM    227 1HB  ALA A  15     -18.460 -11.650  -4.493  1.00  4.25           H  
ATOM    228 2HB  ALA A  15     -16.939 -10.736  -4.446  1.00  4.25           H  
ATOM    229 3HB  ALA A  15     -17.360 -11.706  -5.828  1.00  4.25           H  
ATOM    230  N   PRO A  16     -17.338 -14.808  -5.604  1.00  4.08           N  
ATOM    231  CA  PRO A  16     -17.990 -16.080  -5.895  1.00  4.08           C  
ATOM    232  C   PRO A  16     -17.672 -17.138  -4.849  1.00  4.08           C  
ATOM    233  O   PRO A  16     -18.535 -17.925  -4.468  1.00  4.08           O  
ATOM    234  CB  PRO A  16     -17.369 -16.473  -7.238  1.00  4.08           C  
ATOM    235  CG  PRO A  16     -17.036 -15.163  -7.885  1.00  4.08           C  
ATOM    236  CD  PRO A  16     -16.534 -14.307  -6.748  1.00  4.08           C  
ATOM    237  HA  PRO A  16     -19.072 -15.929  -5.988  1.00  4.08           H  
ATOM    238 1HB  PRO A  16     -16.485 -17.108  -7.076  1.00  4.08           H  
ATOM    239 2HB  PRO A  16     -18.086 -17.068  -7.824  1.00  4.08           H  
ATOM    240 1HG  PRO A  16     -16.275 -15.301  -8.669  1.00  4.08           H  
ATOM    241 2HG  PRO A  16     -17.925 -14.738  -8.374  1.00  4.08           H  
ATOM    242 1HD  PRO A  16     -15.468 -14.512  -6.599  1.00  4.08           H  
ATOM    243 2HD  PRO A  16     -16.727 -13.288  -7.007  1.00  4.08           H  
ATOM    244  N   VAL A  17     -16.457 -17.110  -4.304  1.00  3.88           N  
ATOM    245  CA  VAL A  17     -16.126 -18.093  -3.292  1.00  3.88           C  
ATOM    246  C   VAL A  17     -16.934 -17.854  -2.045  1.00  3.88           C  
ATOM    247  O   VAL A  17     -17.472 -18.792  -1.455  1.00  3.88           O  
ATOM    248  CB  VAL A  17     -14.641 -18.076  -2.955  1.00  3.88           C  
ATOM    249  CG1 VAL A  17     -14.404 -18.992  -1.756  1.00  3.88           C  
ATOM    250  CG2 VAL A  17     -13.860 -18.538  -4.181  1.00  3.88           C  
ATOM    251  H   VAL A  17     -15.760 -16.450  -4.616  1.00  3.88           H  
ATOM    252  HA  VAL A  17     -16.370 -19.076  -3.674  1.00  3.88           H  
ATOM    253  HB  VAL A  17     -14.336 -17.069  -2.674  1.00  3.88           H  
ATOM    254 1HG1 VAL A  17     -13.370 -18.991  -1.483  1.00  3.88           H  
ATOM    255 2HG1 VAL A  17     -14.989 -18.636  -0.908  1.00  3.88           H  
ATOM    256 3HG1 VAL A  17     -14.712 -20.007  -2.006  1.00  3.88           H  
ATOM    257 1HG2 VAL A  17     -12.799 -18.541  -3.973  1.00  3.88           H  
ATOM    258 2HG2 VAL A  17     -14.175 -19.546  -4.451  1.00  3.88           H  
ATOM    259 3HG2 VAL A  17     -14.059 -17.860  -5.012  1.00  3.88           H  
ATOM    260  N   ALA A  18     -17.012 -16.596  -1.626  1.00  3.64           N  
ATOM    261  CA  ALA A  18     -17.771 -16.236  -0.446  1.00  3.64           C  
ATOM    262  C   ALA A  18     -19.229 -16.585  -0.642  1.00  3.64           C  
ATOM    263  O   ALA A  18     -19.891 -17.071   0.271  1.00  3.64           O  
ATOM    264  CB  ALA A  18     -17.636 -14.753  -0.157  1.00  3.64           C  
ATOM    265  H   ALA A  18     -16.565 -15.870  -2.162  1.00  3.64           H  
ATOM    266  HA  ALA A  18     -17.386 -16.806   0.398  1.00  3.64           H  
ATOM    267 1HB  ALA A  18     -18.204 -14.505   0.738  1.00  3.64           H  
ATOM    268 2HB  ALA A  18     -16.589 -14.505  -0.005  1.00  3.64           H  
ATOM    269 3HB  ALA A  18     -18.025 -14.184  -0.998  1.00  3.64           H  
ATOM    270  N   CYS A  19     -19.723 -16.388  -1.861  1.00  3.35           N  
ATOM    271  CA  CYS A  19     -21.119 -16.648  -2.148  1.00  3.35           C  
ATOM    272  C   CYS A  19     -21.417 -18.137  -1.996  1.00  3.35           C  
ATOM    273  O   CYS A  19     -22.407 -18.524  -1.363  1.00  3.35           O  
ATOM    274  CB  CYS A  19     -21.415 -16.205  -3.573  1.00  3.35           C  
ATOM    275  SG  CYS A  19     -21.275 -14.411  -3.806  1.00  3.35           S  
ATOM    276  H   CYS A  19     -19.124 -15.991  -2.584  1.00  3.35           H  
ATOM    277  HA  CYS A  19     -21.734 -16.083  -1.450  1.00  3.35           H  
ATOM    278 1HB  CYS A  19     -20.733 -16.691  -4.259  1.00  3.35           H  
ATOM    279 2HB  CYS A  19     -22.424 -16.506  -3.844  1.00  3.35           H  
ATOM    280  HG  CYS A  19     -19.932 -14.375  -3.611  1.00  3.35           H  
ATOM    281  N   MET A  20     -20.525 -18.974  -2.536  1.00  3.00           N  
ATOM    282  CA  MET A  20     -20.663 -20.421  -2.447  1.00  3.00           C  
ATOM    283  C   MET A  20     -20.449 -20.906  -1.021  1.00  3.00           C  
ATOM    284  O   MET A  20     -21.155 -21.800  -0.548  1.00  3.00           O  
ATOM    285  CB  MET A  20     -19.667 -21.082  -3.392  1.00  3.00           C  
ATOM    286  CG  MET A  20     -19.993 -20.903  -4.872  1.00  3.00           C  
ATOM    287  SD  MET A  20     -18.912 -21.853  -5.949  1.00  3.00           S  
ATOM    288  CE  MET A  20     -17.402 -20.895  -5.793  1.00  3.00           C  
ATOM    289  H   MET A  20     -19.734 -18.588  -3.055  1.00  3.00           H  
ATOM    290  HA  MET A  20     -21.673 -20.692  -2.748  1.00  3.00           H  
ATOM    291 1HB  MET A  20     -18.677 -20.650  -3.221  1.00  3.00           H  
ATOM    292 2HB  MET A  20     -19.603 -22.147  -3.176  1.00  3.00           H  
ATOM    293 1HG  MET A  20     -21.020 -21.214  -5.053  1.00  3.00           H  
ATOM    294 2HG  MET A  20     -19.910 -19.854  -5.139  1.00  3.00           H  
ATOM    295 1HE  MET A  20     -16.620 -21.341  -6.403  1.00  3.00           H  
ATOM    296 2HE  MET A  20     -17.583 -19.871  -6.121  1.00  3.00           H  
ATOM    297 3HE  MET A  20     -17.095 -20.896  -4.754  1.00  3.00           H  
ATOM    298  N   THR A  21     -19.504 -20.286  -0.315  1.00  2.64           N  
ATOM    299  CA  THR A  21     -19.192 -20.665   1.050  1.00  2.64           C  
ATOM    300  C   THR A  21     -20.406 -20.409   1.923  1.00  2.64           C  
ATOM    301  O   THR A  21     -20.796 -21.267   2.716  1.00  2.64           O  
ATOM    302  CB  THR A  21     -17.977 -19.877   1.577  1.00  2.64           C  
ATOM    303  OG1 THR A  21     -16.838 -20.156   0.750  1.00  2.64           O  
ATOM    304  CG2 THR A  21     -17.664 -20.270   3.011  1.00  2.64           C  
ATOM    305  H   THR A  21     -18.948 -19.555  -0.749  1.00  2.64           H  
ATOM    306  HA  THR A  21     -18.961 -21.729   1.079  1.00  2.64           H  
ATOM    307  HB  THR A  21     -18.195 -18.813   1.533  1.00  2.64           H  
ATOM    308  HG1 THR A  21     -17.053 -19.871  -0.166  1.00  2.64           H  
ATOM    309 1HG2 THR A  21     -16.805 -19.702   3.358  1.00  2.64           H  
ATOM    310 2HG2 THR A  21     -18.527 -20.052   3.641  1.00  2.64           H  
ATOM    311 3HG2 THR A  21     -17.438 -21.335   3.056  1.00  2.64           H  
ATOM    312  N   ARG A  22     -21.026 -19.240   1.752  1.00  2.29           N  
ATOM    313  CA  ARG A  22     -22.217 -18.877   2.499  1.00  2.29           C  
ATOM    314  C   ARG A  22     -23.366 -19.815   2.154  1.00  2.29           C  
ATOM    315  O   ARG A  22     -24.095 -20.256   3.040  1.00  2.29           O  
ATOM    316  CB  ARG A  22     -22.580 -17.438   2.185  1.00  2.29           C  
ATOM    317  CG  ARG A  22     -21.607 -16.423   2.780  1.00  2.29           C  
ATOM    318  CD  ARG A  22     -21.825 -15.055   2.255  1.00  2.29           C  
ATOM    319  NE  ARG A  22     -20.850 -14.113   2.795  1.00  2.29           N  
ATOM    320  CZ  ARG A  22     -20.576 -12.902   2.269  1.00  2.29           C  
ATOM    321  NH1 ARG A  22     -21.203 -12.494   1.188  1.00  2.29           N  
ATOM    322  NH2 ARG A  22     -19.672 -12.125   2.840  1.00  2.29           N  
ATOM    323  H   ARG A  22     -20.646 -18.565   1.089  1.00  2.29           H  
ATOM    324  HA  ARG A  22     -21.998 -18.958   3.562  1.00  2.29           H  
ATOM    325 1HB  ARG A  22     -22.588 -17.295   1.103  1.00  2.29           H  
ATOM    326 2HB  ARG A  22     -23.579 -17.218   2.557  1.00  2.29           H  
ATOM    327 1HG  ARG A  22     -21.757 -16.390   3.859  1.00  2.29           H  
ATOM    328 2HG  ARG A  22     -20.584 -16.724   2.577  1.00  2.29           H  
ATOM    329 1HD  ARG A  22     -21.721 -15.069   1.168  1.00  2.29           H  
ATOM    330 2HD  ARG A  22     -22.822 -14.710   2.524  1.00  2.29           H  
ATOM    331  HE  ARG A  22     -20.344 -14.389   3.626  1.00  2.29           H  
ATOM    332 1HH1 ARG A  22     -21.892 -13.089   0.749  1.00  2.29           H  
ATOM    333 2HH1 ARG A  22     -20.994 -11.587   0.796  1.00  2.29           H  
ATOM    334 1HH2 ARG A  22     -19.188 -12.438   3.670  1.00  2.29           H  
ATOM    335 2HH2 ARG A  22     -19.465 -11.219   2.446  1.00  2.29           H  
ATOM    336  N   ALA A  23     -23.518 -20.173   0.874  1.00  1.96           N  
ATOM    337  CA  ALA A  23     -24.587 -21.094   0.514  1.00  1.96           C  
ATOM    338  C   ALA A  23     -24.398 -22.429   1.224  1.00  1.96           C  
ATOM    339  O   ALA A  23     -25.355 -23.017   1.744  1.00  1.96           O  
ATOM    340  CB  ALA A  23     -24.607 -21.306  -0.985  1.00  1.96           C  
ATOM    341  H   ALA A  23     -22.924 -19.778   0.143  1.00  1.96           H  
ATOM    342  HA  ALA A  23     -25.534 -20.664   0.835  1.00  1.96           H  
ATOM    343 1HB  ALA A  23     -25.417 -21.983  -1.248  1.00  1.96           H  
ATOM    344 2HB  ALA A  23     -24.752 -20.348  -1.483  1.00  1.96           H  
ATOM    345 3HB  ALA A  23     -23.659 -21.736  -1.300  1.00  1.96           H  
ATOM    346  N   ARG A  24     -23.146 -22.891   1.282  1.00  1.69           N  
ATOM    347  CA  ARG A  24     -22.832 -24.133   1.958  1.00  1.69           C  
ATOM    348  C   ARG A  24     -23.065 -23.996   3.453  1.00  1.69           C  
ATOM    349  O   ARG A  24     -23.622 -24.898   4.068  1.00  1.69           O  
ATOM    350  CB  ARG A  24     -21.404 -24.543   1.665  1.00  1.69           C  
ATOM    351  CG  ARG A  24     -21.167 -25.039   0.234  1.00  1.69           C  
ATOM    352  CD  ARG A  24     -19.729 -25.235  -0.015  1.00  1.69           C  
ATOM    353  NE  ARG A  24     -19.175 -26.265   0.837  1.00  1.69           N  
ATOM    354  CZ  ARG A  24     -19.098 -27.580   0.559  1.00  1.69           C  
ATOM    355  NH1 ARG A  24     -19.515 -28.070  -0.591  1.00  1.69           N  
ATOM    356  NH2 ARG A  24     -18.580 -28.350   1.482  1.00  1.69           N  
ATOM    357  H   ARG A  24     -22.397 -22.375   0.818  1.00  1.69           H  
ATOM    358  HA  ARG A  24     -23.491 -24.909   1.573  1.00  1.69           H  
ATOM    359 1HB  ARG A  24     -20.745 -23.694   1.827  1.00  1.69           H  
ATOM    360 2HB  ARG A  24     -21.097 -25.332   2.355  1.00  1.69           H  
ATOM    361 1HG  ARG A  24     -21.677 -25.990   0.089  1.00  1.69           H  
ATOM    362 2HG  ARG A  24     -21.550 -24.307  -0.475  1.00  1.69           H  
ATOM    363 1HD  ARG A  24     -19.572 -25.523  -1.052  1.00  1.69           H  
ATOM    364 2HD  ARG A  24     -19.203 -24.301   0.188  1.00  1.69           H  
ATOM    365  HE  ARG A  24     -18.843 -25.987   1.757  1.00  1.69           H  
ATOM    366 1HH1 ARG A  24     -19.906 -27.454  -1.288  1.00  1.69           H  
ATOM    367 2HH1 ARG A  24     -19.441 -29.060  -0.776  1.00  1.69           H  
ATOM    368 1HH2 ARG A  24     -18.293 -27.885   2.347  1.00  1.69           H  
ATOM    369 2HH2 ARG A  24     -18.467 -29.341   1.338  1.00  1.69           H  
ATOM    370  N   LYS A  25     -22.692 -22.852   4.036  1.00  1.46           N  
ATOM    371  CA  LYS A  25     -22.895 -22.614   5.462  1.00  1.46           C  
ATOM    372  C   LYS A  25     -24.373 -22.725   5.808  1.00  1.46           C  
ATOM    373  O   LYS A  25     -24.739 -23.332   6.816  1.00  1.46           O  
ATOM    374  CB  LYS A  25     -22.354 -21.249   5.873  1.00  1.46           C  
ATOM    375  CG  LYS A  25     -22.462 -20.947   7.363  1.00  1.46           C  
ATOM    376  CD  LYS A  25     -21.833 -19.598   7.703  1.00  1.46           C  
ATOM    377  CE  LYS A  25     -21.974 -19.280   9.188  1.00  1.46           C  
ATOM    378  NZ  LYS A  25     -21.370 -17.964   9.535  1.00  1.46           N  
ATOM    379  H   LYS A  25     -22.222 -22.140   3.482  1.00  1.46           H  
ATOM    380  HA  LYS A  25     -22.361 -23.376   6.023  1.00  1.46           H  
ATOM    381 1HB  LYS A  25     -21.309 -21.165   5.571  1.00  1.46           H  
ATOM    382 2HB  LYS A  25     -22.906 -20.476   5.345  1.00  1.46           H  
ATOM    383 1HG  LYS A  25     -23.516 -20.931   7.647  1.00  1.46           H  
ATOM    384 2HG  LYS A  25     -21.961 -21.731   7.931  1.00  1.46           H  
ATOM    385 1HD  LYS A  25     -20.775 -19.615   7.439  1.00  1.46           H  
ATOM    386 2HD  LYS A  25     -22.323 -18.816   7.123  1.00  1.46           H  
ATOM    387 1HE  LYS A  25     -23.031 -19.264   9.450  1.00  1.46           H  
ATOM    388 2HE  LYS A  25     -21.478 -20.059   9.767  1.00  1.46           H  
ATOM    389 1HZ  LYS A  25     -21.483 -17.792  10.524  1.00  1.46           H  
ATOM    390 2HZ  LYS A  25     -20.386 -17.973   9.306  1.00  1.46           H  
ATOM    391 3HZ  LYS A  25     -21.830 -17.233   9.012  1.00  1.46           H  
ATOM    392  N   ILE A  26     -25.226 -22.159   4.951  1.00  1.29           N  
ATOM    393  CA  ILE A  26     -26.666 -22.223   5.144  1.00  1.29           C  
ATOM    394  C   ILE A  26     -27.135 -23.667   5.081  1.00  1.29           C  
ATOM    395  O   ILE A  26     -27.898 -24.111   5.941  1.00  1.29           O  
ATOM    396  CB  ILE A  26     -27.406 -21.381   4.095  1.00  1.29           C  
ATOM    397  CG1 ILE A  26     -27.118 -19.890   4.338  1.00  1.29           C  
ATOM    398  CG2 ILE A  26     -28.904 -21.680   4.156  1.00  1.29           C  
ATOM    399  CD1 ILE A  26     -27.537 -18.996   3.198  1.00  1.29           C  
ATOM    400  H   ILE A  26     -24.853 -21.651   4.147  1.00  1.29           H  
ATOM    401  HA  ILE A  26     -26.901 -21.827   6.129  1.00  1.29           H  
ATOM    402  HB  ILE A  26     -27.028 -21.626   3.104  1.00  1.29           H  
ATOM    403 1HG1 ILE A  26     -27.645 -19.574   5.235  1.00  1.29           H  
ATOM    404 2HG1 ILE A  26     -26.050 -19.762   4.504  1.00  1.29           H  
ATOM    405 1HG2 ILE A  26     -29.422 -21.089   3.404  1.00  1.29           H  
ATOM    406 2HG2 ILE A  26     -29.071 -22.740   3.962  1.00  1.29           H  
ATOM    407 3HG2 ILE A  26     -29.286 -21.429   5.145  1.00  1.29           H  
ATOM    408 1HD1 ILE A  26     -27.301 -17.961   3.442  1.00  1.29           H  
ATOM    409 2HD1 ILE A  26     -26.998 -19.288   2.297  1.00  1.29           H  
ATOM    410 3HD1 ILE A  26     -28.607 -19.096   3.031  1.00  1.29           H  
ATOM    411  N   TRP A  27     -26.648 -24.423   4.094  1.00  1.15           N  
ATOM    412  CA  TRP A  27     -27.029 -25.824   3.952  1.00  1.15           C  
ATOM    413  C   TRP A  27     -26.640 -26.587   5.217  1.00  1.15           C  
ATOM    414  O   TRP A  27     -27.446 -27.340   5.765  1.00  1.15           O  
ATOM    415  CB  TRP A  27     -26.326 -26.465   2.756  1.00  1.15           C  
ATOM    416  CG  TRP A  27     -26.764 -27.879   2.481  1.00  1.15           C  
ATOM    417  CD1 TRP A  27     -27.937 -28.460   2.868  1.00  1.15           C  
ATOM    418  CD2 TRP A  27     -26.026 -28.903   1.771  1.00  1.15           C  
ATOM    419  NE1 TRP A  27     -27.987 -29.763   2.429  1.00  1.15           N  
ATOM    420  CE2 TRP A  27     -26.821 -30.053   1.769  1.00  1.15           C  
ATOM    421  CE3 TRP A  27     -24.775 -28.935   1.148  1.00  1.15           C  
ATOM    422  CZ2 TRP A  27     -26.406 -31.229   1.173  1.00  1.15           C  
ATOM    423  CZ3 TRP A  27     -24.361 -30.118   0.547  1.00  1.15           C  
ATOM    424  CH2 TRP A  27     -25.155 -31.236   0.564  1.00  1.15           C  
ATOM    425  H   TRP A  27     -26.023 -24.002   3.402  1.00  1.15           H  
ATOM    426  HA  TRP A  27     -28.108 -25.885   3.819  1.00  1.15           H  
ATOM    427 1HB  TRP A  27     -26.499 -25.859   1.866  1.00  1.15           H  
ATOM    428 2HB  TRP A  27     -25.254 -26.476   2.933  1.00  1.15           H  
ATOM    429  HD1 TRP A  27     -28.725 -27.961   3.430  1.00  1.15           H  
ATOM    430  HE1 TRP A  27     -28.753 -30.407   2.570  1.00  1.15           H  
ATOM    431  HE3 TRP A  27     -24.138 -28.049   1.136  1.00  1.15           H  
ATOM    432  HZ2 TRP A  27     -27.024 -32.127   1.173  1.00  1.15           H  
ATOM    433  HZ3 TRP A  27     -23.385 -30.137   0.065  1.00  1.15           H  
ATOM    434  HH2 TRP A  27     -24.796 -32.148   0.086  1.00  1.15           H  
ATOM    435  N   ILE A  28     -25.412 -26.365   5.688  1.00  1.05           N  
ATOM    436  CA  ILE A  28     -24.884 -27.007   6.883  1.00  1.05           C  
ATOM    437  C   ILE A  28     -25.734 -26.651   8.083  1.00  1.05           C  
ATOM    438  O   ILE A  28     -26.089 -27.526   8.868  1.00  1.05           O  
ATOM    439  CB  ILE A  28     -23.442 -26.557   7.122  1.00  1.05           C  
ATOM    440  CG1 ILE A  28     -22.568 -27.122   6.042  1.00  1.05           C  
ATOM    441  CG2 ILE A  28     -22.956 -27.027   8.492  1.00  1.05           C  
ATOM    442  CD1 ILE A  28     -21.225 -26.479   5.980  1.00  1.05           C  
ATOM    443  H   ILE A  28     -24.808 -25.724   5.178  1.00  1.05           H  
ATOM    444  HA  ILE A  28     -24.900 -28.083   6.743  1.00  1.05           H  
ATOM    445  HB  ILE A  28     -23.386 -25.476   7.065  1.00  1.05           H  
ATOM    446 1HG1 ILE A  28     -22.436 -28.165   6.255  1.00  1.05           H  
ATOM    447 2HG1 ILE A  28     -23.060 -27.030   5.081  1.00  1.05           H  
ATOM    448 1HG2 ILE A  28     -21.936 -26.697   8.643  1.00  1.05           H  
ATOM    449 2HG2 ILE A  28     -23.591 -26.604   9.266  1.00  1.05           H  
ATOM    450 3HG2 ILE A  28     -22.995 -28.108   8.540  1.00  1.05           H  
ATOM    451 1HD1 ILE A  28     -20.624 -26.941   5.205  1.00  1.05           H  
ATOM    452 2HD1 ILE A  28     -21.334 -25.426   5.760  1.00  1.05           H  
ATOM    453 3HD1 ILE A  28     -20.753 -26.597   6.935  1.00  1.05           H  
ATOM    454  N   GLY A  29     -26.083 -25.373   8.215  1.00  0.97           N  
ATOM    455  CA  GLY A  29     -26.938 -24.909   9.292  1.00  0.97           C  
ATOM    456  C   GLY A  29     -28.236 -25.700   9.284  1.00  0.97           C  
ATOM    457  O   GLY A  29     -28.634 -26.275  10.300  1.00  0.97           O  
ATOM    458  H   GLY A  29     -25.735 -24.690   7.545  1.00  0.97           H  
ATOM    459 1HA  GLY A  29     -26.429 -25.029  10.247  1.00  0.97           H  
ATOM    460 2HA  GLY A  29     -27.147 -23.849   9.152  1.00  0.97           H  
ATOM    461  N   VAL A  30     -28.892 -25.756   8.125  1.00  0.92           N  
ATOM    462  CA  VAL A  30     -30.148 -26.476   8.015  1.00  0.92           C  
ATOM    463  C   VAL A  30     -29.975 -27.942   8.376  1.00  0.92           C  
ATOM    464  O   VAL A  30     -30.778 -28.488   9.130  1.00  0.92           O  
ATOM    465  CB  VAL A  30     -30.715 -26.361   6.590  1.00  0.92           C  
ATOM    466  CG1 VAL A  30     -31.894 -27.307   6.432  1.00  0.92           C  
ATOM    467  CG2 VAL A  30     -31.147 -24.915   6.328  1.00  0.92           C  
ATOM    468  H   VAL A  30     -28.510 -25.271   7.311  1.00  0.92           H  
ATOM    469  HA  VAL A  30     -30.860 -26.029   8.708  1.00  0.92           H  
ATOM    470  HB  VAL A  30     -29.947 -26.650   5.872  1.00  0.92           H  
ATOM    471 1HG1 VAL A  30     -32.287 -27.234   5.420  1.00  0.92           H  
ATOM    472 2HG1 VAL A  30     -31.557 -28.324   6.617  1.00  0.92           H  
ATOM    473 3HG1 VAL A  30     -32.674 -27.046   7.146  1.00  0.92           H  
ATOM    474 1HG2 VAL A  30     -31.540 -24.829   5.317  1.00  0.92           H  
ATOM    475 2HG2 VAL A  30     -31.917 -24.632   7.044  1.00  0.92           H  
ATOM    476 3HG2 VAL A  30     -30.294 -24.255   6.440  1.00  0.92           H  
ATOM    477  N   LEU A  31     -28.918 -28.575   7.880  1.00  0.88           N  
ATOM    478  CA  LEU A  31     -28.664 -29.969   8.202  1.00  0.88           C  
ATOM    479  C   LEU A  31     -28.398 -30.188   9.690  1.00  0.88           C  
ATOM    480  O   LEU A  31     -28.846 -31.185  10.255  1.00  0.88           O  
ATOM    481  CB  LEU A  31     -27.467 -30.462   7.420  1.00  0.88           C  
ATOM    482  CG  LEU A  31     -27.622 -30.623   5.968  1.00  0.88           C  
ATOM    483  CD1 LEU A  31     -26.273 -30.872   5.404  1.00  0.88           C  
ATOM    484  CD2 LEU A  31     -28.529 -31.770   5.706  1.00  0.88           C  
ATOM    485  H   LEU A  31     -28.283 -28.081   7.253  1.00  0.88           H  
ATOM    486  HA  LEU A  31     -29.538 -30.550   7.917  1.00  0.88           H  
ATOM    487 1HB  LEU A  31     -26.648 -29.768   7.582  1.00  0.88           H  
ATOM    488 2HB  LEU A  31     -27.192 -31.439   7.813  1.00  0.88           H  
ATOM    489  HG  LEU A  31     -28.033 -29.726   5.523  1.00  0.88           H  
ATOM    490 1HD1 LEU A  31     -26.330 -31.013   4.340  1.00  0.88           H  
ATOM    491 2HD1 LEU A  31     -25.651 -30.016   5.624  1.00  0.88           H  
ATOM    492 3HD1 LEU A  31     -25.855 -31.759   5.865  1.00  0.88           H  
ATOM    493 1HD2 LEU A  31     -28.632 -31.913   4.631  1.00  0.88           H  
ATOM    494 2HD2 LEU A  31     -28.102 -32.667   6.157  1.00  0.88           H  
ATOM    495 3HD2 LEU A  31     -29.504 -31.564   6.144  1.00  0.88           H  
ATOM    496  N   LEU A  32     -27.680 -29.269  10.347  1.00  0.85           N  
ATOM    497  CA  LEU A  32     -27.426 -29.429  11.775  1.00  0.85           C  
ATOM    498  C   LEU A  32     -28.727 -29.331  12.552  1.00  0.85           C  
ATOM    499  O   LEU A  32     -28.961 -30.096  13.493  1.00  0.85           O  
ATOM    500  CB  LEU A  32     -26.425 -28.383  12.286  1.00  0.85           C  
ATOM    501  CG  LEU A  32     -24.994 -28.562  11.802  1.00  0.85           C  
ATOM    502  CD1 LEU A  32     -24.154 -27.376  12.209  1.00  0.85           C  
ATOM    503  CD2 LEU A  32     -24.429 -29.863  12.382  1.00  0.85           C  
ATOM    504  H   LEU A  32     -27.299 -28.466   9.851  1.00  0.85           H  
ATOM    505  HA  LEU A  32     -26.998 -30.412  11.933  1.00  0.85           H  
ATOM    506 1HB  LEU A  32     -26.764 -27.401  11.949  1.00  0.85           H  
ATOM    507 2HB  LEU A  32     -26.425 -28.396  13.372  1.00  0.85           H  
ATOM    508  HG  LEU A  32     -24.995 -28.603  10.741  1.00  0.85           H  
ATOM    509 1HD1 LEU A  32     -23.136 -27.510  11.840  1.00  0.85           H  
ATOM    510 2HD1 LEU A  32     -24.581 -26.471  11.776  1.00  0.85           H  
ATOM    511 3HD1 LEU A  32     -24.141 -27.293  13.293  1.00  0.85           H  
ATOM    512 1HD2 LEU A  32     -23.407 -30.008  12.028  1.00  0.85           H  
ATOM    513 2HD2 LEU A  32     -24.431 -29.809  13.469  1.00  0.85           H  
ATOM    514 3HD2 LEU A  32     -25.047 -30.700  12.064  1.00  0.85           H  
ATOM    515  N   VAL A  33     -29.607 -28.422  12.128  1.00  0.82           N  
ATOM    516  CA  VAL A  33     -30.893 -28.276  12.784  1.00  0.82           C  
ATOM    517  C   VAL A  33     -31.777 -29.481  12.540  1.00  0.82           C  
ATOM    518  O   VAL A  33     -32.304 -30.058  13.489  1.00  0.82           O  
ATOM    519  CB  VAL A  33     -31.622 -27.014  12.303  1.00  0.82           C  
ATOM    520  CG1 VAL A  33     -33.044 -27.002  12.863  1.00  0.82           C  
ATOM    521  CG2 VAL A  33     -30.859 -25.782  12.775  1.00  0.82           C  
ATOM    522  H   VAL A  33     -29.359 -27.803  11.352  1.00  0.82           H  
ATOM    523  HA  VAL A  33     -30.721 -28.184  13.855  1.00  0.82           H  
ATOM    524  HB  VAL A  33     -31.678 -27.020  11.211  1.00  0.82           H  
ATOM    525 1HG1 VAL A  33     -33.564 -26.111  12.517  1.00  0.82           H  
ATOM    526 2HG1 VAL A  33     -33.572 -27.888  12.514  1.00  0.82           H  
ATOM    527 3HG1 VAL A  33     -33.009 -27.005  13.951  1.00  0.82           H  
ATOM    528 1HG2 VAL A  33     -31.369 -24.884  12.431  1.00  0.82           H  
ATOM    529 2HG2 VAL A  33     -30.810 -25.781  13.862  1.00  0.82           H  
ATOM    530 3HG2 VAL A  33     -29.853 -25.802  12.372  1.00  0.82           H  
ATOM    531  N   LEU A  34     -31.903 -29.910  11.283  1.00  0.80           N  
ATOM    532  CA  LEU A  34     -32.746 -31.055  10.993  1.00  0.80           C  
ATOM    533  C   LEU A  34     -32.203 -32.279  11.677  1.00  0.80           C  
ATOM    534  O   LEU A  34     -32.955 -33.063  12.251  1.00  0.80           O  
ATOM    535  CB  LEU A  34     -32.790 -31.331   9.497  1.00  0.80           C  
ATOM    536  CG  LEU A  34     -33.500 -30.331   8.651  1.00  0.80           C  
ATOM    537  CD1 LEU A  34     -33.273 -30.706   7.194  1.00  0.80           C  
ATOM    538  CD2 LEU A  34     -34.968 -30.318   9.021  1.00  0.80           C  
ATOM    539  H   LEU A  34     -31.432 -29.420  10.527  1.00  0.80           H  
ATOM    540  HA  LEU A  34     -33.749 -30.859  11.359  1.00  0.80           H  
ATOM    541 1HB  LEU A  34     -31.762 -31.392   9.134  1.00  0.80           H  
ATOM    542 2HB  LEU A  34     -33.268 -32.294   9.339  1.00  0.80           H  
ATOM    543  HG  LEU A  34     -33.084 -29.341   8.817  1.00  0.80           H  
ATOM    544 1HD1 LEU A  34     -33.773 -29.984   6.549  1.00  0.80           H  
ATOM    545 2HD1 LEU A  34     -32.201 -30.701   6.986  1.00  0.80           H  
ATOM    546 3HD1 LEU A  34     -33.674 -31.700   7.009  1.00  0.80           H  
ATOM    547 1HD2 LEU A  34     -35.491 -29.589   8.402  1.00  0.80           H  
ATOM    548 2HD2 LEU A  34     -35.393 -31.309   8.857  1.00  0.80           H  
ATOM    549 3HD2 LEU A  34     -35.073 -30.046  10.070  1.00  0.80           H  
ATOM    550  N   GLY A  35     -30.887 -32.409  11.668  1.00  0.79           N  
ATOM    551  CA  GLY A  35     -30.214 -33.521  12.284  1.00  0.79           C  
ATOM    552  C   GLY A  35     -30.578 -33.584  13.746  1.00  0.79           C  
ATOM    553  O   GLY A  35     -31.065 -34.610  14.228  1.00  0.79           O  
ATOM    554  H   GLY A  35     -30.309 -31.726  11.189  1.00  0.79           H  
ATOM    555 1HA  GLY A  35     -30.500 -34.442  11.794  1.00  0.79           H  
ATOM    556 2HA  GLY A  35     -29.145 -33.387  12.155  1.00  0.79           H  
ATOM    557  N   ALA A  36     -30.364 -32.481  14.457  1.00  0.78           N  
ATOM    558  CA  ALA A  36     -30.673 -32.433  15.868  1.00  0.78           C  
ATOM    559  C   ALA A  36     -32.150 -32.707  16.115  1.00  0.78           C  
ATOM    560  O   ALA A  36     -32.488 -33.424  17.058  1.00  0.78           O  
ATOM    561  CB  ALA A  36     -30.286 -31.081  16.420  1.00  0.78           C  
ATOM    562  H   ALA A  36     -29.963 -31.654  14.013  1.00  0.78           H  
ATOM    563  HA  ALA A  36     -30.094 -33.206  16.369  1.00  0.78           H  
ATOM    564 1HB  ALA A  36     -30.495 -31.045  17.487  1.00  0.78           H  
ATOM    565 2HB  ALA A  36     -29.223 -30.911  16.247  1.00  0.78           H  
ATOM    566 3HB  ALA A  36     -30.865 -30.310  15.906  1.00  0.78           H  
ATOM    567  N   LEU A  37     -33.040 -32.200  15.258  1.00  0.78           N  
ATOM    568  CA  LEU A  37     -34.460 -32.454  15.452  1.00  0.78           C  
ATOM    569  C   LEU A  37     -34.765 -33.939  15.322  1.00  0.78           C  
ATOM    570  O   LEU A  37     -35.482 -34.502  16.143  1.00  0.78           O  
ATOM    571  CB  LEU A  37     -35.293 -31.658  14.443  1.00  0.78           C  
ATOM    572  CG  LEU A  37     -35.315 -30.134  14.641  1.00  0.78           C  
ATOM    573  CD1 LEU A  37     -35.994 -29.482  13.446  1.00  0.78           C  
ATOM    574  CD2 LEU A  37     -36.041 -29.812  15.924  1.00  0.78           C  
ATOM    575  H   LEU A  37     -32.734 -31.607  14.485  1.00  0.78           H  
ATOM    576  HA  LEU A  37     -34.732 -32.135  16.459  1.00  0.78           H  
ATOM    577 1HB  LEU A  37     -34.899 -31.852  13.449  1.00  0.78           H  
ATOM    578 2HB  LEU A  37     -36.318 -32.017  14.479  1.00  0.78           H  
ATOM    579  HG  LEU A  37     -34.308 -29.758  14.711  1.00  0.78           H  
ATOM    580 1HD1 LEU A  37     -36.006 -28.402  13.578  1.00  0.78           H  
ATOM    581 2HD1 LEU A  37     -35.443 -29.727  12.545  1.00  0.78           H  
ATOM    582 3HD1 LEU A  37     -37.013 -29.851  13.359  1.00  0.78           H  
ATOM    583 1HD2 LEU A  37     -36.054 -28.732  16.071  1.00  0.78           H  
ATOM    584 2HD2 LEU A  37     -37.063 -30.186  15.867  1.00  0.78           H  
ATOM    585 3HD2 LEU A  37     -35.526 -30.287  16.759  1.00  0.78           H  
ATOM    586  N   PHE A  38     -34.137 -34.609  14.353  1.00  0.79           N  
ATOM    587  CA  PHE A  38     -34.368 -36.040  14.182  1.00  0.79           C  
ATOM    588  C   PHE A  38     -33.779 -36.848  15.339  1.00  0.79           C  
ATOM    589  O   PHE A  38     -34.349 -37.873  15.727  1.00  0.79           O  
ATOM    590  CB  PHE A  38     -33.794 -36.528  12.858  1.00  0.79           C  
ATOM    591  CG  PHE A  38     -34.653 -36.357  11.629  1.00  0.79           C  
ATOM    592  CD1 PHE A  38     -34.405 -35.376  10.692  1.00  0.79           C  
ATOM    593  CD2 PHE A  38     -35.701 -37.226  11.399  1.00  0.79           C  
ATOM    594  CE1 PHE A  38     -35.181 -35.245   9.563  1.00  0.79           C  
ATOM    595  CE2 PHE A  38     -36.486 -37.110  10.268  1.00  0.79           C  
ATOM    596  CZ  PHE A  38     -36.224 -36.114   9.348  1.00  0.79           C  
ATOM    597  H   PHE A  38     -33.536 -34.108  13.700  1.00  0.79           H  
ATOM    598  HA  PHE A  38     -35.443 -36.205  14.160  1.00  0.79           H  
ATOM    599 1HB  PHE A  38     -32.884 -35.969  12.683  1.00  0.79           H  
ATOM    600 2HB  PHE A  38     -33.532 -37.560  12.941  1.00  0.79           H  
ATOM    601  HD1 PHE A  38     -33.587 -34.711  10.845  1.00  0.79           H  
ATOM    602  HD2 PHE A  38     -35.900 -38.014  12.124  1.00  0.79           H  
ATOM    603  HE1 PHE A  38     -34.962 -34.460   8.841  1.00  0.79           H  
ATOM    604  HE2 PHE A  38     -37.310 -37.804  10.101  1.00  0.79           H  
ATOM    605  HZ  PHE A  38     -36.843 -36.016   8.456  1.00  0.79           H  
ATOM    606  N   ILE A  39     -32.691 -36.369  15.946  1.00  0.81           N  
ATOM    607  CA  ILE A  39     -32.149 -37.065  17.111  1.00  0.81           C  
ATOM    608  C   ILE A  39     -33.037 -36.854  18.325  1.00  0.81           C  
ATOM    609  O   ILE A  39     -33.341 -37.803  19.039  1.00  0.81           O  
ATOM    610  CB  ILE A  39     -30.725 -36.624  17.483  1.00  0.81           C  
ATOM    611  CG1 ILE A  39     -29.747 -36.962  16.400  1.00  0.81           C  
ATOM    612  CG2 ILE A  39     -30.324 -37.292  18.788  1.00  0.81           C  
ATOM    613  CD1 ILE A  39     -29.696 -38.421  16.106  1.00  0.81           C  
ATOM    614  H   ILE A  39     -32.228 -35.538  15.574  1.00  0.81           H  
ATOM    615  HA  ILE A  39     -32.124 -38.130  16.892  1.00  0.81           H  
ATOM    616  HB  ILE A  39     -30.708 -35.539  17.609  1.00  0.81           H  
ATOM    617 1HG1 ILE A  39     -30.006 -36.432  15.494  1.00  0.81           H  
ATOM    618 2HG1 ILE A  39     -28.761 -36.647  16.718  1.00  0.81           H  
ATOM    619 1HG2 ILE A  39     -29.323 -36.971  19.070  1.00  0.81           H  
ATOM    620 2HG2 ILE A  39     -31.029 -37.013  19.572  1.00  0.81           H  
ATOM    621 3HG2 ILE A  39     -30.336 -38.374  18.657  1.00  0.81           H  
ATOM    622 1HD1 ILE A  39     -28.965 -38.605  15.345  1.00  0.81           H  
ATOM    623 2HD1 ILE A  39     -29.417 -38.971  17.004  1.00  0.81           H  
ATOM    624 3HD1 ILE A  39     -30.667 -38.752  15.764  1.00  0.81           H  
ATOM    625  N   VAL A  40     -33.486 -35.629  18.562  1.00  0.84           N  
ATOM    626  CA  VAL A  40     -34.352 -35.406  19.708  1.00  0.84           C  
ATOM    627  C   VAL A  40     -35.625 -36.205  19.555  1.00  0.84           C  
ATOM    628  O   VAL A  40     -36.070 -36.877  20.491  1.00  0.84           O  
ATOM    629  CB  VAL A  40     -34.697 -33.926  19.863  1.00  0.84           C  
ATOM    630  CG1 VAL A  40     -35.779 -33.766  20.928  1.00  0.84           C  
ATOM    631  CG2 VAL A  40     -33.441 -33.162  20.263  1.00  0.84           C  
ATOM    632  H   VAL A  40     -33.218 -34.854  17.956  1.00  0.84           H  
ATOM    633  HA  VAL A  40     -33.833 -35.738  20.606  1.00  0.84           H  
ATOM    634  HB  VAL A  40     -35.082 -33.541  18.914  1.00  0.84           H  
ATOM    635 1HG1 VAL A  40     -36.030 -32.713  21.036  1.00  0.84           H  
ATOM    636 2HG1 VAL A  40     -36.668 -34.324  20.627  1.00  0.84           H  
ATOM    637 3HG1 VAL A  40     -35.412 -34.152  21.875  1.00  0.84           H  
ATOM    638 1HG2 VAL A  40     -33.676 -32.105  20.369  1.00  0.84           H  
ATOM    639 2HG2 VAL A  40     -33.067 -33.551  21.209  1.00  0.84           H  
ATOM    640 3HG2 VAL A  40     -32.681 -33.287  19.499  1.00  0.84           H  
ATOM    641  N   VAL A  41     -36.196 -36.189  18.364  1.00  0.89           N  
ATOM    642  CA  VAL A  41     -37.382 -36.970  18.177  1.00  0.89           C  
ATOM    643  C   VAL A  41     -37.065 -38.448  18.345  1.00  0.89           C  
ATOM    644  O   VAL A  41     -37.605 -39.083  19.233  1.00  0.89           O  
ATOM    645  CB  VAL A  41     -37.997 -36.672  16.795  1.00  0.89           C  
ATOM    646  CG1 VAL A  41     -39.106 -37.633  16.489  1.00  0.89           C  
ATOM    647  CG2 VAL A  41     -38.551 -35.251  16.804  1.00  0.89           C  
ATOM    648  H   VAL A  41     -35.818 -35.631  17.598  1.00  0.89           H  
ATOM    649  HA  VAL A  41     -38.108 -36.681  18.935  1.00  0.89           H  
ATOM    650  HB  VAL A  41     -37.227 -36.770  16.026  1.00  0.89           H  
ATOM    651 1HG1 VAL A  41     -39.530 -37.404  15.514  1.00  0.89           H  
ATOM    652 2HG1 VAL A  41     -38.700 -38.635  16.475  1.00  0.89           H  
ATOM    653 3HG1 VAL A  41     -39.881 -37.560  17.250  1.00  0.89           H  
ATOM    654 1HG2 VAL A  41     -38.979 -35.022  15.829  1.00  0.89           H  
ATOM    655 2HG2 VAL A  41     -39.320 -35.169  17.570  1.00  0.89           H  
ATOM    656 3HG2 VAL A  41     -37.754 -34.547  17.022  1.00  0.89           H  
ATOM    657  N   GLY A  42     -36.081 -38.975  17.643  1.00  0.95           N  
ATOM    658  CA  GLY A  42     -35.768 -40.389  17.781  1.00  0.95           C  
ATOM    659  C   GLY A  42     -35.401 -40.856  19.211  1.00  0.95           C  
ATOM    660  O   GLY A  42     -35.677 -41.999  19.585  1.00  0.95           O  
ATOM    661  H   GLY A  42     -35.571 -38.431  16.954  1.00  0.95           H  
ATOM    662 1HA  GLY A  42     -36.619 -40.963  17.425  1.00  0.95           H  
ATOM    663 2HA  GLY A  42     -34.951 -40.610  17.105  1.00  0.95           H  
ATOM    664  N   VAL A  43     -34.769 -39.989  20.006  1.00  1.02           N  
ATOM    665  CA  VAL A  43     -34.365 -40.317  21.371  1.00  1.02           C  
ATOM    666  C   VAL A  43     -35.446 -40.071  22.442  1.00  1.02           C  
ATOM    667  O   VAL A  43     -35.642 -40.905  23.328  1.00  1.02           O  
ATOM    668  CB  VAL A  43     -33.089 -39.539  21.718  1.00  1.02           C  
ATOM    669  CG1 VAL A  43     -32.722 -39.750  23.168  1.00  1.02           C  
ATOM    670  CG2 VAL A  43     -31.947 -40.017  20.801  1.00  1.02           C  
ATOM    671  H   VAL A  43     -34.528 -39.071  19.641  1.00  1.02           H  
ATOM    672  HA  VAL A  43     -34.115 -41.377  21.389  1.00  1.02           H  
ATOM    673  HB  VAL A  43     -33.267 -38.472  21.565  1.00  1.02           H  
ATOM    674 1HG1 VAL A  43     -31.819 -39.186  23.398  1.00  1.02           H  
ATOM    675 2HG1 VAL A  43     -33.539 -39.403  23.800  1.00  1.02           H  
ATOM    676 3HG1 VAL A  43     -32.545 -40.809  23.348  1.00  1.02           H  
ATOM    677 1HG2 VAL A  43     -31.041 -39.461  21.032  1.00  1.02           H  
ATOM    678 2HG2 VAL A  43     -31.773 -41.080  20.959  1.00  1.02           H  
ATOM    679 3HG2 VAL A  43     -32.216 -39.850  19.764  1.00  1.02           H  
ATOM    680  N   VAL A  44     -36.114 -38.916  22.385  1.00  1.10           N  
ATOM    681  CA  VAL A  44     -37.150 -38.523  23.344  1.00  1.10           C  
ATOM    682  C   VAL A  44     -38.518 -39.035  22.898  1.00  1.10           C  
ATOM    683  O   VAL A  44     -39.317 -39.551  23.695  1.00  1.10           O  
ATOM    684  CB  VAL A  44     -37.208 -36.996  23.458  1.00  1.10           C  
ATOM    685  CG1 VAL A  44     -38.340 -36.597  24.379  1.00  1.10           C  
ATOM    686  CG2 VAL A  44     -35.857 -36.481  23.929  1.00  1.10           C  
ATOM    687  H   VAL A  44     -35.909 -38.267  21.633  1.00  1.10           H  
ATOM    688  HA  VAL A  44     -36.906 -38.947  24.316  1.00  1.10           H  
ATOM    689  HB  VAL A  44     -37.437 -36.572  22.487  1.00  1.10           H  
ATOM    690 1HG1 VAL A  44     -38.390 -35.510  24.439  1.00  1.10           H  
ATOM    691 2HG1 VAL A  44     -39.281 -36.984  23.985  1.00  1.10           H  
ATOM    692 3HG1 VAL A  44     -38.163 -37.008  25.372  1.00  1.10           H  
ATOM    693 1HG2 VAL A  44     -35.887 -35.395  23.998  1.00  1.10           H  
ATOM    694 2HG2 VAL A  44     -35.626 -36.903  24.905  1.00  1.10           H  
ATOM    695 3HG2 VAL A  44     -35.090 -36.781  23.206  1.00  1.10           H  
ATOM    696  N   GLY A  45     -38.765 -38.881  21.600  1.00  1.19           N  
ATOM    697  CA  GLY A  45     -39.988 -39.279  20.918  1.00  1.19           C  
ATOM    698  C   GLY A  45     -40.653 -40.575  21.372  1.00  1.19           C  
ATOM    699  O   GLY A  45     -41.818 -40.515  21.726  1.00  1.19           O  
ATOM    700  H   GLY A  45     -38.035 -38.458  21.015  1.00  1.19           H  
ATOM    701 1HA  GLY A  45     -40.707 -38.469  21.032  1.00  1.19           H  
ATOM    702 2HA  GLY A  45     -39.808 -39.340  19.852  1.00  1.19           H  
ATOM    703  N   PRO A  46     -39.995 -41.760  21.381  1.00  1.27           N  
ATOM    704  CA  PRO A  46     -40.611 -43.031  21.730  1.00  1.27           C  
ATOM    705  C   PRO A  46     -41.103 -43.076  23.163  1.00  1.27           C  
ATOM    706  O   PRO A  46     -41.973 -43.879  23.487  1.00  1.27           O  
ATOM    707  CB  PRO A  46     -39.497 -44.049  21.464  1.00  1.27           C  
ATOM    708  CG  PRO A  46     -38.222 -43.262  21.559  1.00  1.27           C  
ATOM    709  CD  PRO A  46     -38.557 -41.863  21.085  1.00  1.27           C  
ATOM    710  HA  PRO A  46     -41.447 -43.212  21.042  1.00  1.27           H  
ATOM    711 1HB  PRO A  46     -39.543 -44.852  22.211  1.00  1.27           H  
ATOM    712 2HB  PRO A  46     -39.640 -44.521  20.482  1.00  1.27           H  
ATOM    713 1HG  PRO A  46     -37.845 -43.262  22.596  1.00  1.27           H  
ATOM    714 2HG  PRO A  46     -37.435 -43.720  20.938  1.00  1.27           H  
ATOM    715 1HD  PRO A  46     -37.957 -41.260  21.707  1.00  1.27           H  
ATOM    716 2HD  PRO A  46     -38.349 -41.664  20.048  1.00  1.27           H  
ATOM    717  N   HIS A  47     -40.587 -42.212  24.038  1.00  1.36           N  
ATOM    718  CA  HIS A  47     -41.076 -42.233  25.403  1.00  1.36           C  
ATOM    719  C   HIS A  47     -42.406 -41.507  25.376  1.00  1.36           C  
ATOM    720  O   HIS A  47     -43.402 -41.968  25.938  1.00  1.36           O  
ATOM    721  CB  HIS A  47     -40.086 -41.553  26.338  1.00  1.36           C  
ATOM    722  CG  HIS A  47     -38.793 -42.300  26.452  1.00  1.36           C  
ATOM    723  ND1 HIS A  47     -38.685 -43.518  27.097  1.00  1.36           N  
ATOM    724  CD2 HIS A  47     -37.558 -42.012  25.985  1.00  1.36           C  
ATOM    725  CE1 HIS A  47     -37.432 -43.939  27.028  1.00  1.36           C  
ATOM    726  NE2 HIS A  47     -36.729 -43.044  26.359  1.00  1.36           N  
ATOM    727  H   HIS A  47     -39.896 -41.510  23.776  1.00  1.36           H  
ATOM    728  HA  HIS A  47     -41.239 -43.256  25.741  1.00  1.36           H  
ATOM    729 1HB  HIS A  47     -39.871 -40.547  25.977  1.00  1.36           H  
ATOM    730 2HB  HIS A  47     -40.523 -41.460  27.330  1.00  1.36           H  
ATOM    731  HD2 HIS A  47     -37.275 -41.126  25.414  1.00  1.36           H  
ATOM    732  HE1 HIS A  47     -37.047 -44.867  27.449  1.00  1.36           H  
ATOM    733  HE2 HIS A  47     -35.743 -43.102  26.147  1.00  1.36           H  
ATOM    734  N   PHE A  48     -42.423 -40.394  24.645  1.00  1.43           N  
ATOM    735  CA  PHE A  48     -43.643 -39.620  24.457  1.00  1.43           C  
ATOM    736  C   PHE A  48     -44.693 -40.487  23.786  1.00  1.43           C  
ATOM    737  O   PHE A  48     -45.836 -40.574  24.241  1.00  1.43           O  
ATOM    738  CB  PHE A  48     -43.378 -38.354  23.639  1.00  1.43           C  
ATOM    739  CG  PHE A  48     -44.617 -37.594  23.255  1.00  1.43           C  
ATOM    740  CD1 PHE A  48     -45.283 -36.777  24.156  1.00  1.43           C  
ATOM    741  CD2 PHE A  48     -45.109 -37.697  21.968  1.00  1.43           C  
ATOM    742  CE1 PHE A  48     -46.420 -36.086  23.768  1.00  1.43           C  
ATOM    743  CE2 PHE A  48     -46.236 -37.011  21.578  1.00  1.43           C  
ATOM    744  CZ  PHE A  48     -46.895 -36.205  22.479  1.00  1.43           C  
ATOM    745  H   PHE A  48     -41.553 -40.086  24.204  1.00  1.43           H  
ATOM    746  HA  PHE A  48     -44.020 -39.324  25.438  1.00  1.43           H  
ATOM    747 1HB  PHE A  48     -42.731 -37.688  24.204  1.00  1.43           H  
ATOM    748 2HB  PHE A  48     -42.857 -38.605  22.732  1.00  1.43           H  
ATOM    749  HD1 PHE A  48     -44.905 -36.686  25.175  1.00  1.43           H  
ATOM    750  HD2 PHE A  48     -44.583 -38.334  21.258  1.00  1.43           H  
ATOM    751  HE1 PHE A  48     -46.940 -35.447  24.482  1.00  1.43           H  
ATOM    752  HE2 PHE A  48     -46.608 -37.109  20.559  1.00  1.43           H  
ATOM    753  HZ  PHE A  48     -47.790 -35.663  22.175  1.00  1.43           H  
ATOM    754  N   ILE A  49     -44.306 -41.145  22.699  1.00  1.47           N  
ATOM    755  CA  ILE A  49     -45.237 -41.960  21.958  1.00  1.47           C  
ATOM    756  C   ILE A  49     -45.728 -43.116  22.812  1.00  1.47           C  
ATOM    757  O   ILE A  49     -46.912 -43.427  22.775  1.00  1.47           O  
ATOM    758  CB  ILE A  49     -44.665 -42.451  20.629  1.00  1.47           C  
ATOM    759  CG1 ILE A  49     -44.369 -41.258  19.718  1.00  1.47           C  
ATOM    760  CG2 ILE A  49     -45.682 -43.349  19.974  1.00  1.47           C  
ATOM    761  CD1 ILE A  49     -45.596 -40.440  19.394  1.00  1.47           C  
ATOM    762  H   ILE A  49     -43.350 -41.052  22.379  1.00  1.47           H  
ATOM    763  HA  ILE A  49     -46.097 -41.338  21.714  1.00  1.47           H  
ATOM    764  HB  ILE A  49     -43.740 -42.991  20.797  1.00  1.47           H  
ATOM    765 1HG1 ILE A  49     -43.661 -40.611  20.203  1.00  1.47           H  
ATOM    766 2HG1 ILE A  49     -43.929 -41.620  18.788  1.00  1.47           H  
ATOM    767 1HG2 ILE A  49     -45.301 -43.693  19.020  1.00  1.47           H  
ATOM    768 2HG2 ILE A  49     -45.881 -44.198  20.624  1.00  1.47           H  
ATOM    769 3HG2 ILE A  49     -46.605 -42.794  19.810  1.00  1.47           H  
ATOM    770 1HD1 ILE A  49     -45.316 -39.606  18.751  1.00  1.47           H  
ATOM    771 2HD1 ILE A  49     -46.327 -41.064  18.882  1.00  1.47           H  
ATOM    772 3HD1 ILE A  49     -46.031 -40.059  20.316  1.00  1.47           H  
ATOM    773  N   LYS A  50     -44.849 -43.756  23.592  1.00  1.49           N  
ATOM    774  CA  LYS A  50     -45.300 -44.827  24.469  1.00  1.49           C  
ATOM    775  C   LYS A  50     -46.418 -44.322  25.378  1.00  1.49           C  
ATOM    776  O   LYS A  50     -47.446 -44.993  25.529  1.00  1.49           O  
ATOM    777  CB  LYS A  50     -44.140 -45.362  25.304  1.00  1.49           C  
ATOM    778  CG  LYS A  50     -44.481 -46.512  26.245  1.00  1.49           C  
ATOM    779  CD  LYS A  50     -43.226 -46.975  26.991  1.00  1.49           C  
ATOM    780  CE  LYS A  50     -43.529 -48.078  27.988  1.00  1.49           C  
ATOM    781  NZ  LYS A  50     -42.303 -48.512  28.725  1.00  1.49           N  
ATOM    782  H   LYS A  50     -43.860 -43.516  23.586  1.00  1.49           H  
ATOM    783  HA  LYS A  50     -45.695 -45.636  23.861  1.00  1.49           H  
ATOM    784 1HB  LYS A  50     -43.348 -45.701  24.643  1.00  1.49           H  
ATOM    785 2HB  LYS A  50     -43.730 -44.552  25.906  1.00  1.49           H  
ATOM    786 1HG  LYS A  50     -45.230 -46.176  26.969  1.00  1.49           H  
ATOM    787 2HG  LYS A  50     -44.894 -47.343  25.673  1.00  1.49           H  
ATOM    788 1HD  LYS A  50     -42.489 -47.336  26.273  1.00  1.49           H  
ATOM    789 2HD  LYS A  50     -42.796 -46.126  27.523  1.00  1.49           H  
ATOM    790 1HE  LYS A  50     -44.267 -47.717  28.706  1.00  1.49           H  
ATOM    791 2HE  LYS A  50     -43.944 -48.935  27.457  1.00  1.49           H  
ATOM    792 1HZ  LYS A  50     -42.539 -49.244  29.379  1.00  1.49           H  
ATOM    793 2HZ  LYS A  50     -41.617 -48.857  28.069  1.00  1.49           H  
ATOM    794 3HZ  LYS A  50     -41.918 -47.725  29.229  1.00  1.49           H  
ATOM    795  N   GLU A  51     -46.242 -43.132  25.979  1.00  1.49           N  
ATOM    796  CA  GLU A  51     -47.297 -42.592  26.833  1.00  1.49           C  
ATOM    797  C   GLU A  51     -48.569 -42.316  26.029  1.00  1.49           C  
ATOM    798  O   GLU A  51     -49.683 -42.554  26.511  1.00  1.49           O  
ATOM    799  CB  GLU A  51     -46.859 -41.307  27.553  1.00  1.49           C  
ATOM    800  CG  GLU A  51     -45.810 -41.499  28.657  1.00  1.49           C  
ATOM    801  CD  GLU A  51     -45.455 -40.198  29.388  1.00  1.49           C  
ATOM    802  OE1 GLU A  51     -45.926 -39.153  28.991  1.00  1.49           O  
ATOM    803  OE2 GLU A  51     -44.725 -40.266  30.352  1.00  1.49           O  
ATOM    804  H   GLU A  51     -45.369 -42.615  25.845  1.00  1.49           H  
ATOM    805  HA  GLU A  51     -47.532 -43.338  27.593  1.00  1.49           H  
ATOM    806 1HB  GLU A  51     -46.439 -40.615  26.820  1.00  1.49           H  
ATOM    807 2HB  GLU A  51     -47.730 -40.825  27.993  1.00  1.49           H  
ATOM    808 1HG  GLU A  51     -46.191 -42.221  29.380  1.00  1.49           H  
ATOM    809 2HG  GLU A  51     -44.909 -41.917  28.208  1.00  1.49           H  
ATOM    810  N   GLN A  52     -48.417 -41.833  24.788  1.00  1.50           N  
ATOM    811  CA  GLN A  52     -49.580 -41.558  23.946  1.00  1.50           C  
ATOM    812  C   GLN A  52     -50.315 -42.858  23.610  1.00  1.50           C  
ATOM    813  O   GLN A  52     -51.546 -42.879  23.564  1.00  1.50           O  
ATOM    814  CB  GLN A  52     -49.172 -40.811  22.674  1.00  1.50           C  
ATOM    815  CG  GLN A  52     -48.662 -39.390  22.928  1.00  1.50           C  
ATOM    816  CD  GLN A  52     -49.727 -38.437  23.438  1.00  1.50           C  
ATOM    817  OE1 GLN A  52     -50.755 -38.238  22.784  1.00  1.50           O  
ATOM    818  NE2 GLN A  52     -49.508 -37.856  24.618  1.00  1.50           N  
ATOM    819  H   GLN A  52     -47.477 -41.625  24.444  1.00  1.50           H  
ATOM    820  HA  GLN A  52     -50.262 -40.920  24.504  1.00  1.50           H  
ATOM    821 1HB  GLN A  52     -48.397 -41.368  22.162  1.00  1.50           H  
ATOM    822 2HB  GLN A  52     -50.024 -40.748  22.002  1.00  1.50           H  
ATOM    823 1HG  GLN A  52     -47.873 -39.423  23.666  1.00  1.50           H  
ATOM    824 2HG  GLN A  52     -48.275 -39.002  21.993  1.00  1.50           H  
ATOM    825 1HE2 GLN A  52     -50.188 -37.228  24.999  1.00  1.50           H  
ATOM    826 2HE2 GLN A  52     -48.678 -38.069  25.139  1.00  1.50           H  
ATOM    827  N   ILE A  53     -49.571 -43.953  23.428  1.00  1.50           N  
ATOM    828  CA  ILE A  53     -50.165 -45.262  23.175  1.00  1.50           C  
ATOM    829  C   ILE A  53     -50.953 -45.700  24.384  1.00  1.50           C  
ATOM    830  O   ILE A  53     -52.091 -46.154  24.262  1.00  1.50           O  
ATOM    831  CB  ILE A  53     -49.117 -46.328  22.823  1.00  1.50           C  
ATOM    832  CG1 ILE A  53     -48.506 -46.015  21.473  1.00  1.50           C  
ATOM    833  CG2 ILE A  53     -49.750 -47.740  22.841  1.00  1.50           C  
ATOM    834  CD1 ILE A  53     -47.298 -46.818  21.195  1.00  1.50           C  
ATOM    835  H   ILE A  53     -48.556 -43.865  23.449  1.00  1.50           H  
ATOM    836  HA  ILE A  53     -50.851 -45.173  22.333  1.00  1.50           H  
ATOM    837  HB  ILE A  53     -48.315 -46.291  23.554  1.00  1.50           H  
ATOM    838 1HG1 ILE A  53     -49.242 -46.223  20.705  1.00  1.50           H  
ATOM    839 2HG1 ILE A  53     -48.253 -44.963  21.424  1.00  1.50           H  
ATOM    840 1HG2 ILE A  53     -48.991 -48.480  22.601  1.00  1.50           H  
ATOM    841 2HG2 ILE A  53     -50.157 -47.947  23.831  1.00  1.50           H  
ATOM    842 3HG2 ILE A  53     -50.550 -47.791  22.103  1.00  1.50           H  
ATOM    843 1HD1 ILE A  53     -46.919 -46.569  20.213  1.00  1.50           H  
ATOM    844 2HD1 ILE A  53     -46.538 -46.613  21.939  1.00  1.50           H  
ATOM    845 3HD1 ILE A  53     -47.568 -47.859  21.231  1.00  1.50           H  
ATOM    846  N   GLN A  54     -50.364 -45.540  25.570  1.00  1.51           N  
ATOM    847  CA  GLN A  54     -51.067 -45.911  26.785  1.00  1.51           C  
ATOM    848  C   GLN A  54     -52.321 -45.064  26.942  1.00  1.51           C  
ATOM    849  O   GLN A  54     -53.381 -45.582  27.296  1.00  1.51           O  
ATOM    850  CB  GLN A  54     -50.151 -45.744  28.000  1.00  1.51           C  
ATOM    851  CG  GLN A  54     -49.020 -46.754  28.073  1.00  1.51           C  
ATOM    852  CD  GLN A  54     -48.073 -46.478  29.229  1.00  1.51           C  
ATOM    853  OE1 GLN A  54     -47.683 -45.333  29.477  1.00  1.51           O  
ATOM    854  NE2 GLN A  54     -47.708 -47.532  29.960  1.00  1.51           N  
ATOM    855  H   GLN A  54     -49.412 -45.174  25.616  1.00  1.51           H  
ATOM    856  HA  GLN A  54     -51.373 -46.949  26.712  1.00  1.51           H  
ATOM    857 1HB  GLN A  54     -49.710 -44.748  27.983  1.00  1.51           H  
ATOM    858 2HB  GLN A  54     -50.740 -45.824  28.911  1.00  1.51           H  
ATOM    859 1HG  GLN A  54     -49.442 -47.748  28.202  1.00  1.51           H  
ATOM    860 2HG  GLN A  54     -48.452 -46.708  27.143  1.00  1.51           H  
ATOM    861 1HE2 GLN A  54     -47.094 -47.410  30.741  1.00  1.51           H  
ATOM    862 2HE2 GLN A  54     -48.055 -48.440  29.735  1.00  1.51           H  
ATOM    863  N   SER A  55     -52.233 -43.770  26.619  1.00  1.52           N  
ATOM    864  CA  SER A  55     -53.398 -42.908  26.719  1.00  1.52           C  
ATOM    865  C   SER A  55     -54.461 -43.365  25.725  1.00  1.52           C  
ATOM    866  O   SER A  55     -55.634 -43.471  26.076  1.00  1.52           O  
ATOM    867  CB  SER A  55     -53.008 -41.466  26.458  1.00  1.52           C  
ATOM    868  OG  SER A  55     -52.140 -40.995  27.457  1.00  1.52           O  
ATOM    869  H   SER A  55     -51.335 -43.374  26.345  1.00  1.52           H  
ATOM    870  HA  SER A  55     -53.805 -42.985  27.726  1.00  1.52           H  
ATOM    871 1HB  SER A  55     -52.524 -41.390  25.488  1.00  1.52           H  
ATOM    872 2HB  SER A  55     -53.904 -40.849  26.426  1.00  1.52           H  
ATOM    873  HG  SER A  55     -51.323 -41.524  27.364  1.00  1.52           H  
ATOM    874  N   GLY A  56     -54.033 -43.706  24.506  1.00  1.54           N  
ATOM    875  CA  GLY A  56     -54.913 -44.171  23.444  1.00  1.54           C  
ATOM    876  C   GLY A  56     -55.671 -45.408  23.884  1.00  1.54           C  
ATOM    877  O   GLY A  56     -56.901 -45.466  23.785  1.00  1.54           O  
ATOM    878  H   GLY A  56     -53.048 -43.596  24.287  1.00  1.54           H  
ATOM    879 1HA  GLY A  56     -55.615 -43.380  23.176  1.00  1.54           H  
ATOM    880 2HA  GLY A  56     -54.315 -44.398  22.561  1.00  1.54           H  
ATOM    881  N   ILE A  57     -54.943 -46.402  24.385  1.00  1.55           N  
ATOM    882  CA  ILE A  57     -55.602 -47.614  24.819  1.00  1.55           C  
ATOM    883  C   ILE A  57     -56.570 -47.297  25.954  1.00  1.55           C  
ATOM    884  O   ILE A  57     -57.701 -47.777  25.945  1.00  1.55           O  
ATOM    885  CB  ILE A  57     -54.594 -48.680  25.280  1.00  1.55           C  
ATOM    886  CG1 ILE A  57     -53.693 -49.163  24.100  1.00  1.55           C  
ATOM    887  CG2 ILE A  57     -55.361 -49.834  25.852  1.00  1.55           C  
ATOM    888  CD1 ILE A  57     -54.435 -49.847  22.979  1.00  1.55           C  
ATOM    889  H   ILE A  57     -53.930 -46.307  24.447  1.00  1.55           H  
ATOM    890  HA  ILE A  57     -56.169 -48.018  23.986  1.00  1.55           H  
ATOM    891  HB  ILE A  57     -53.936 -48.254  26.042  1.00  1.55           H  
ATOM    892 1HG1 ILE A  57     -53.177 -48.305  23.687  1.00  1.55           H  
ATOM    893 2HG1 ILE A  57     -52.957 -49.852  24.488  1.00  1.55           H  
ATOM    894 1HG2 ILE A  57     -54.680 -50.588  26.189  1.00  1.55           H  
ATOM    895 2HG2 ILE A  57     -55.964 -49.491  26.695  1.00  1.55           H  
ATOM    896 3HG2 ILE A  57     -56.009 -50.250  25.085  1.00  1.55           H  
ATOM    897 1HD1 ILE A  57     -53.723 -50.145  22.205  1.00  1.55           H  
ATOM    898 2HD1 ILE A  57     -54.944 -50.732  23.363  1.00  1.55           H  
ATOM    899 3HD1 ILE A  57     -55.165 -49.161  22.556  1.00  1.55           H  
ATOM    900  N   ARG A  58     -56.175 -46.449  26.899  1.00  1.56           N  
ATOM    901  CA  ARG A  58     -57.077 -46.113  27.986  1.00  1.56           C  
ATOM    902  C   ARG A  58     -58.352 -45.432  27.479  1.00  1.56           C  
ATOM    903  O   ARG A  58     -59.448 -45.753  27.947  1.00  1.56           O  
ATOM    904  CB  ARG A  58     -56.351 -45.238  28.982  1.00  1.56           C  
ATOM    905  CG  ARG A  58     -55.305 -45.981  29.803  1.00  1.56           C  
ATOM    906  CD  ARG A  58     -54.509 -45.056  30.626  1.00  1.56           C  
ATOM    907  NE  ARG A  58     -53.544 -45.758  31.454  1.00  1.56           N  
ATOM    908  CZ  ARG A  58     -52.619 -45.158  32.224  1.00  1.56           C  
ATOM    909  NH1 ARG A  58     -52.547 -43.845  32.264  1.00  1.56           N  
ATOM    910  NH2 ARG A  58     -51.783 -45.888  32.943  1.00  1.56           N  
ATOM    911  H   ARG A  58     -55.233 -46.057  26.889  1.00  1.56           H  
ATOM    912  HA  ARG A  58     -57.354 -47.037  28.492  1.00  1.56           H  
ATOM    913 1HB  ARG A  58     -55.837 -44.444  28.450  1.00  1.56           H  
ATOM    914 2HB  ARG A  58     -57.060 -44.771  29.654  1.00  1.56           H  
ATOM    915 1HG  ARG A  58     -55.799 -46.691  30.464  1.00  1.56           H  
ATOM    916 2HG  ARG A  58     -54.639 -46.528  29.143  1.00  1.56           H  
ATOM    917 1HD  ARG A  58     -53.959 -44.388  29.963  1.00  1.56           H  
ATOM    918 2HD  ARG A  58     -55.157 -44.474  31.261  1.00  1.56           H  
ATOM    919  HE  ARG A  58     -53.569 -46.770  31.447  1.00  1.56           H  
ATOM    920 1HH1 ARG A  58     -53.185 -43.288  31.712  1.00  1.56           H  
ATOM    921 2HH1 ARG A  58     -51.853 -43.395  32.843  1.00  1.56           H  
ATOM    922 1HH2 ARG A  58     -51.836 -46.897  32.911  1.00  1.56           H  
ATOM    923 2HH2 ARG A  58     -51.089 -45.436  33.520  1.00  1.56           H  
ATOM    924  N   GLU A  59     -58.234 -44.544  26.487  1.00  1.56           N  
ATOM    925  CA  GLU A  59     -59.423 -43.903  25.935  1.00  1.56           C  
ATOM    926  C   GLU A  59     -60.332 -44.944  25.289  1.00  1.56           C  
ATOM    927  O   GLU A  59     -61.553 -44.851  25.386  1.00  1.56           O  
ATOM    928  CB  GLU A  59     -59.067 -42.797  24.927  1.00  1.56           C  
ATOM    929  CG  GLU A  59     -58.450 -41.530  25.554  1.00  1.56           C  
ATOM    930  CD  GLU A  59     -58.094 -40.449  24.537  1.00  1.56           C  
ATOM    931  OE1 GLU A  59     -58.232 -40.680  23.357  1.00  1.56           O  
ATOM    932  OE2 GLU A  59     -57.686 -39.388  24.955  1.00  1.56           O  
ATOM    933  H   GLU A  59     -57.309 -44.295  26.135  1.00  1.56           H  
ATOM    934  HA  GLU A  59     -59.973 -43.440  26.753  1.00  1.56           H  
ATOM    935 1HB  GLU A  59     -58.348 -43.192  24.207  1.00  1.56           H  
ATOM    936 2HB  GLU A  59     -59.958 -42.506  24.375  1.00  1.56           H  
ATOM    937 1HG  GLU A  59     -59.160 -41.116  26.267  1.00  1.56           H  
ATOM    938 2HG  GLU A  59     -57.556 -41.811  26.103  1.00  1.56           H  
ATOM    939  N   ASN A  60     -59.731 -45.957  24.650  1.00  1.56           N  
ATOM    940  CA  ASN A  60     -60.489 -47.025  24.004  1.00  1.56           C  
ATOM    941  C   ASN A  60     -61.266 -47.853  25.041  1.00  1.56           C  
ATOM    942  O   ASN A  60     -62.364 -48.352  24.756  1.00  1.56           O  
ATOM    943  CB  ASN A  60     -59.555 -47.908  23.196  1.00  1.56           C  
ATOM    944  CG  ASN A  60     -59.025 -47.218  21.958  1.00  1.56           C  
ATOM    945  OD1 ASN A  60     -59.595 -46.233  21.465  1.00  1.56           O  
ATOM    946  ND2 ASN A  60     -57.936 -47.726  21.440  1.00  1.56           N  
ATOM    947  H   ASN A  60     -58.711 -45.961  24.584  1.00  1.56           H  
ATOM    948  HA  ASN A  60     -61.211 -46.567  23.337  1.00  1.56           H  
ATOM    949 1HB  ASN A  60     -58.719 -48.214  23.801  1.00  1.56           H  
ATOM    950 2HB  ASN A  60     -60.076 -48.808  22.901  1.00  1.56           H  
ATOM    951 1HD2 ASN A  60     -57.534 -47.316  20.622  1.00  1.56           H  
ATOM    952 2HD2 ASN A  60     -57.508 -48.524  21.862  1.00  1.56           H  
ATOM    953  N   ILE A  61     -60.674 -47.965  26.247  1.00  1.57           N  
ATOM    954  CA  ILE A  61     -61.223 -48.669  27.412  1.00  1.57           C  
ATOM    955  C   ILE A  61     -62.418 -47.972  28.029  1.00  1.57           C  
ATOM    956  O   ILE A  61     -63.342 -48.628  28.518  1.00  1.57           O  
ATOM    957  CB  ILE A  61     -60.164 -48.973  28.477  1.00  1.57           C  
ATOM    958  CG1 ILE A  61     -59.194 -49.930  27.884  1.00  1.57           C  
ATOM    959  CG2 ILE A  61     -60.784 -49.517  29.725  1.00  1.57           C  
ATOM    960  CD1 ILE A  61     -59.839 -51.193  27.407  1.00  1.57           C  
ATOM    961  H   ILE A  61     -59.747 -47.549  26.345  1.00  1.57           H  
ATOM    962  HA  ILE A  61     -61.554 -49.632  27.079  1.00  1.57           H  
ATOM    963  HB  ILE A  61     -59.625 -48.073  28.715  1.00  1.57           H  
ATOM    964 1HG1 ILE A  61     -58.729 -49.485  27.050  1.00  1.57           H  
ATOM    965 2HG1 ILE A  61     -58.444 -50.158  28.619  1.00  1.57           H  
ATOM    966 1HG2 ILE A  61     -60.001 -49.726  30.443  1.00  1.57           H  
ATOM    967 2HG2 ILE A  61     -61.478 -48.786  30.140  1.00  1.57           H  
ATOM    968 3HG2 ILE A  61     -61.317 -50.436  29.494  1.00  1.57           H  
ATOM    969 1HD1 ILE A  61     -59.098 -51.826  26.970  1.00  1.57           H  
ATOM    970 2HD1 ILE A  61     -60.318 -51.706  28.246  1.00  1.57           H  
ATOM    971 3HD1 ILE A  61     -60.577 -50.956  26.656  1.00  1.57           H  
ATOM    972  N   VAL A  62     -62.405 -46.650  28.042  1.00  1.58           N  
ATOM    973  CA  VAL A  62     -63.537 -45.936  28.608  1.00  1.58           C  
ATOM    974  C   VAL A  62     -64.794 -46.402  27.863  1.00  1.58           C  
ATOM    975  O   VAL A  62     -64.818 -46.410  26.640  1.00  1.58           O  
ATOM    976  CB  VAL A  62     -63.374 -44.413  28.419  1.00  1.58           C  
ATOM    977  CG1 VAL A  62     -64.626 -43.692  28.904  1.00  1.58           C  
ATOM    978  CG2 VAL A  62     -62.145 -43.936  29.134  1.00  1.58           C  
ATOM    979  H   VAL A  62     -61.592 -46.154  27.668  1.00  1.58           H  
ATOM    980  HA  VAL A  62     -63.622 -46.176  29.666  1.00  1.58           H  
ATOM    981  HB  VAL A  62     -63.271 -44.196  27.351  1.00  1.58           H  
ATOM    982 1HG1 VAL A  62     -64.517 -42.617  28.743  1.00  1.58           H  
ATOM    983 2HG1 VAL A  62     -65.463 -44.043  28.347  1.00  1.58           H  
ATOM    984 3HG1 VAL A  62     -64.786 -43.879  29.944  1.00  1.58           H  
ATOM    985 1HG2 VAL A  62     -62.023 -42.864  28.987  1.00  1.58           H  
ATOM    986 2HG2 VAL A  62     -62.223 -44.143  30.163  1.00  1.58           H  
ATOM    987 3HG2 VAL A  62     -61.292 -44.450  28.737  1.00  1.58           H  
ATOM    988  N   VAL A  63     -65.842 -46.772  28.603  1.00  1.60           N  
ATOM    989  CA  VAL A  63     -67.085 -47.308  28.034  1.00  1.60           C  
ATOM    990  C   VAL A  63     -68.251 -46.339  28.125  1.00  1.60           C  
ATOM    991  O   VAL A  63     -69.375 -46.744  28.412  1.00  1.60           O  
ATOM    992  CB  VAL A  63     -67.496 -48.615  28.748  1.00  1.60           C  
ATOM    993  CG1 VAL A  63     -66.494 -49.700  28.502  1.00  1.60           C  
ATOM    994  CG2 VAL A  63     -67.623 -48.356  30.241  1.00  1.60           C  
ATOM    995  H   VAL A  63     -65.761 -46.726  29.603  1.00  1.60           H  
ATOM    996  HA  VAL A  63     -66.907 -47.534  26.981  1.00  1.60           H  
ATOM    997  HB  VAL A  63     -68.449 -48.953  28.344  1.00  1.60           H  
ATOM    998 1HG1 VAL A  63     -66.810 -50.619  28.997  1.00  1.60           H  
ATOM    999 2HG1 VAL A  63     -66.410 -49.872  27.442  1.00  1.60           H  
ATOM   1000 3HG1 VAL A  63     -65.543 -49.400  28.894  1.00  1.60           H  
ATOM   1001 1HG2 VAL A  63     -67.923 -49.268  30.749  1.00  1.60           H  
ATOM   1002 2HG2 VAL A  63     -66.662 -48.023  30.634  1.00  1.60           H  
ATOM   1003 3HG2 VAL A  63     -68.369 -47.595  30.400  1.00  1.60           H  
ATOM   1004  N   ASP A  64     -67.974 -45.053  27.947  1.00  1.62           N  
ATOM   1005  CA  ASP A  64     -69.029 -44.049  28.029  1.00  1.62           C  
ATOM   1006  C   ASP A  64     -69.882 -43.987  26.774  1.00  1.62           C  
ATOM   1007  O   ASP A  64     -71.094 -44.149  26.834  1.00  1.62           O  
ATOM   1008  CB  ASP A  64     -68.438 -42.651  28.321  1.00  1.62           C  
ATOM   1009  CG  ASP A  64     -67.350 -42.118  27.324  1.00  1.62           C  
ATOM   1010  OD1 ASP A  64     -66.944 -42.844  26.440  1.00  1.62           O  
ATOM   1011  OD2 ASP A  64     -66.971 -40.977  27.459  1.00  1.62           O  
ATOM   1012  H   ASP A  64     -67.028 -44.789  27.720  1.00  1.62           H  
ATOM   1013  HA  ASP A  64     -69.691 -44.317  28.847  1.00  1.62           H  
ATOM   1014 1HB  ASP A  64     -69.250 -41.926  28.360  1.00  1.62           H  
ATOM   1015 2HB  ASP A  64     -67.986 -42.666  29.310  1.00  1.62           H  
ATOM   1016  N   GLY A  65     -69.262 -43.777  25.630  1.00  1.64           N  
ATOM   1017  CA  GLY A  65     -70.041 -43.695  24.411  1.00  1.64           C  
ATOM   1018  C   GLY A  65     -70.244 -45.087  23.821  1.00  1.64           C  
ATOM   1019  O   GLY A  65     -69.366 -45.944  23.947  1.00  1.64           O  
ATOM   1020  H   GLY A  65     -68.252 -43.641  25.641  1.00  1.64           H  
ATOM   1021 1HA  GLY A  65     -70.995 -43.226  24.649  1.00  1.64           H  
ATOM   1022 2HA  GLY A  65     -69.522 -43.055  23.699  1.00  1.64           H  
ATOM   1023  N   PRO A  66     -71.286 -45.278  23.003  1.00  1.67           N  
ATOM   1024  CA  PRO A  66     -71.636 -46.522  22.341  1.00  1.67           C  
ATOM   1025  C   PRO A  66     -70.594 -46.981  21.343  1.00  1.67           C  
ATOM   1026  O   PRO A  66     -70.538 -48.155  20.976  1.00  1.67           O  
ATOM   1027  CB  PRO A  66     -72.932 -46.171  21.621  1.00  1.67           C  
ATOM   1028  CG  PRO A  66     -72.886 -44.661  21.448  1.00  1.67           C  
ATOM   1029  CD  PRO A  66     -72.159 -44.147  22.668  1.00  1.67           C  
ATOM   1030  HA  PRO A  66     -71.815 -47.278  23.106  1.00  1.67           H  
ATOM   1031 1HB  PRO A  66     -72.955 -46.690  20.651  1.00  1.67           H  
ATOM   1032 2HB  PRO A  66     -73.783 -46.540  22.186  1.00  1.67           H  
ATOM   1033 1HG  PRO A  66     -72.371 -44.410  20.508  1.00  1.67           H  
ATOM   1034 2HG  PRO A  66     -73.906 -44.257  21.363  1.00  1.67           H  
ATOM   1035 1HD  PRO A  66     -71.581 -43.259  22.386  1.00  1.67           H  
ATOM   1036 2HD  PRO A  66     -72.852 -43.946  23.489  1.00  1.67           H  
ATOM   1037  N   ASN A  67     -69.774 -46.040  20.889  1.00  1.68           N  
ATOM   1038  CA  ASN A  67     -68.770 -46.339  19.899  1.00  1.68           C  
ATOM   1039  C   ASN A  67     -67.392 -46.591  20.496  1.00  1.68           C  
ATOM   1040  O   ASN A  67     -66.430 -46.792  19.753  1.00  1.68           O  
ATOM   1041  CB  ASN A  67     -68.706 -45.203  18.899  1.00  1.68           C  
ATOM   1042  CG  ASN A  67     -69.965 -45.095  18.070  1.00  1.68           C  
ATOM   1043  OD1 ASN A  67     -70.553 -46.104  17.666  1.00  1.68           O  
ATOM   1044  ND2 ASN A  67     -70.390 -43.882  17.812  1.00  1.68           N  
ATOM   1045  H   ASN A  67     -69.854 -45.095  21.224  1.00  1.68           H  
ATOM   1046  HA  ASN A  67     -69.063 -47.250  19.376  1.00  1.68           H  
ATOM   1047 1HB  ASN A  67     -68.551 -44.263  19.431  1.00  1.68           H  
ATOM   1048 2HB  ASN A  67     -67.856 -45.348  18.234  1.00  1.68           H  
ATOM   1049 1HD2 ASN A  67     -71.218 -43.747  17.265  1.00  1.68           H  
ATOM   1050 2HD2 ASN A  67     -69.885 -43.090  18.155  1.00  1.68           H  
ATOM   1051  N   ALA A  68     -67.256 -46.588  21.825  1.00  1.68           N  
ATOM   1052  CA  ALA A  68     -65.927 -46.868  22.346  1.00  1.68           C  
ATOM   1053  C   ALA A  68     -65.609 -48.324  22.005  1.00  1.68           C  
ATOM   1054  O   ALA A  68     -66.479 -49.177  22.194  1.00  1.68           O  
ATOM   1055  CB  ALA A  68     -65.840 -46.640  23.847  1.00  1.68           C  
ATOM   1056  H   ALA A  68     -68.043 -46.416  22.454  1.00  1.68           H  
ATOM   1057  HA  ALA A  68     -65.230 -46.194  21.867  1.00  1.68           H  
ATOM   1058 1HB  ALA A  68     -64.823 -46.859  24.186  1.00  1.68           H  
ATOM   1059 2HB  ALA A  68     -66.080 -45.603  24.080  1.00  1.68           H  
ATOM   1060 3HB  ALA A  68     -66.534 -47.283  24.366  1.00  1.68           H  
ATOM   1061  N   PRO A  69     -64.391 -48.674  21.566  1.00  1.67           N  
ATOM   1062  CA  PRO A  69     -63.965 -50.039  21.310  1.00  1.67           C  
ATOM   1063  C   PRO A  69     -64.271 -50.980  22.463  1.00  1.67           C  
ATOM   1064  O   PRO A  69     -64.676 -52.122  22.239  1.00  1.67           O  
ATOM   1065  CB  PRO A  69     -62.465 -49.868  21.106  1.00  1.67           C  
ATOM   1066  CG  PRO A  69     -62.344 -48.485  20.516  1.00  1.67           C  
ATOM   1067  CD  PRO A  69     -63.388 -47.661  21.233  1.00  1.67           C  
ATOM   1068  HA  PRO A  69     -64.448 -50.394  20.387  1.00  1.67           H  
ATOM   1069 1HB  PRO A  69     -61.950 -49.974  22.073  1.00  1.67           H  
ATOM   1070 2HB  PRO A  69     -62.078 -50.655  20.448  1.00  1.67           H  
ATOM   1071 1HG  PRO A  69     -61.335 -48.101  20.643  1.00  1.67           H  
ATOM   1072 2HG  PRO A  69     -62.525 -48.526  19.433  1.00  1.67           H  
ATOM   1073 1HD  PRO A  69     -63.001 -47.190  22.138  1.00  1.67           H  
ATOM   1074 2HD  PRO A  69     -63.783 -46.937  20.504  1.00  1.67           H  
ATOM   1075  N   ASN A  70     -64.185 -50.493  23.704  1.00  1.66           N  
ATOM   1076  CA  ASN A  70     -64.474 -51.381  24.808  1.00  1.66           C  
ATOM   1077  C   ASN A  70     -65.951 -51.419  25.166  1.00  1.66           C  
ATOM   1078  O   ASN A  70     -66.376 -52.267  25.948  1.00  1.66           O  
ATOM   1079  CB  ASN A  70     -63.628 -51.005  25.985  1.00  1.66           C  
ATOM   1080  CG  ASN A  70     -63.532 -52.078  27.041  1.00  1.66           C  
ATOM   1081  OD1 ASN A  70     -63.347 -53.262  26.720  1.00  1.66           O  
ATOM   1082  ND2 ASN A  70     -63.628 -51.690  28.283  1.00  1.66           N  
ATOM   1083  H   ASN A  70     -63.830 -49.556  23.902  1.00  1.66           H  
ATOM   1084  HA  ASN A  70     -64.187 -52.383  24.511  1.00  1.66           H  
ATOM   1085 1HB  ASN A  70     -62.642 -50.807  25.602  1.00  1.66           H  
ATOM   1086 2HB  ASN A  70     -64.007 -50.083  26.427  1.00  1.66           H  
ATOM   1087 1HD2 ASN A  70     -63.565 -52.367  29.016  1.00  1.66           H  
ATOM   1088 2HD2 ASN A  70     -63.758 -50.696  28.485  1.00  1.66           H  
ATOM   1089  N   PHE A  71     -66.762 -50.554  24.562  1.00  1.67           N  
ATOM   1090  CA  PHE A  71     -68.196 -50.621  24.780  1.00  1.67           C  
ATOM   1091  C   PHE A  71     -68.581 -51.819  23.944  1.00  1.67           C  
ATOM   1092  O   PHE A  71     -69.304 -52.720  24.378  1.00  1.67           O  
ATOM   1093  CB  PHE A  71     -68.941 -49.390  24.259  1.00  1.67           C  
ATOM   1094  CG  PHE A  71     -70.404 -49.341  24.588  1.00  1.67           C  
ATOM   1095  CD1 PHE A  71     -70.851 -48.746  25.765  1.00  1.67           C  
ATOM   1096  CD2 PHE A  71     -71.341 -49.907  23.732  1.00  1.67           C  
ATOM   1097  CE1 PHE A  71     -72.198 -48.694  26.052  1.00  1.67           C  
ATOM   1098  CE2 PHE A  71     -72.691 -49.865  24.028  1.00  1.67           C  
ATOM   1099  CZ  PHE A  71     -73.117 -49.254  25.181  1.00  1.67           C  
ATOM   1100  H   PHE A  71     -66.403 -49.875  23.901  1.00  1.67           H  
ATOM   1101  HA  PHE A  71     -68.423 -50.802  25.831  1.00  1.67           H  
ATOM   1102 1HB  PHE A  71     -68.485 -48.495  24.671  1.00  1.67           H  
ATOM   1103 2HB  PHE A  71     -68.842 -49.326  23.174  1.00  1.67           H  
ATOM   1104  HD1 PHE A  71     -70.129 -48.300  26.456  1.00  1.67           H  
ATOM   1105  HD2 PHE A  71     -70.993 -50.380  22.809  1.00  1.67           H  
ATOM   1106  HE1 PHE A  71     -72.535 -48.213  26.970  1.00  1.67           H  
ATOM   1107  HE2 PHE A  71     -73.416 -50.310  23.345  1.00  1.67           H  
ATOM   1108  HZ  PHE A  71     -74.183 -49.215  25.409  1.00  1.67           H  
ATOM   1109  N   ALA A  72     -68.053 -51.806  22.708  1.00  1.71           N  
ATOM   1110  CA  ALA A  72     -68.302 -52.844  21.727  1.00  1.71           C  
ATOM   1111  C   ALA A  72     -67.822 -54.206  22.215  1.00  1.71           C  
ATOM   1112  O   ALA A  72     -68.530 -55.199  22.030  1.00  1.71           O  
ATOM   1113  CB  ALA A  72     -67.613 -52.486  20.423  1.00  1.71           C  
ATOM   1114  H   ALA A  72     -67.456 -51.017  22.451  1.00  1.71           H  
ATOM   1115  HA  ALA A  72     -69.378 -52.900  21.562  1.00  1.71           H  
ATOM   1116 1HB  ALA A  72     -67.825 -53.248  19.676  1.00  1.71           H  
ATOM   1117 2HB  ALA A  72     -67.982 -51.519  20.076  1.00  1.71           H  
ATOM   1118 3HB  ALA A  72     -66.542 -52.425  20.582  1.00  1.71           H  
ATOM   1119  N   ARG A  73     -66.647 -54.259  22.868  1.00  1.81           N  
ATOM   1120  CA  ARG A  73     -66.145 -55.524  23.407  1.00  1.81           C  
ATOM   1121  C   ARG A  73     -66.930 -55.958  24.627  1.00  1.81           C  
ATOM   1122  O   ARG A  73     -67.261 -57.132  24.760  1.00  1.81           O  
ATOM   1123  CB  ARG A  73     -64.683 -55.435  23.773  1.00  1.81           C  
ATOM   1124  CG  ARG A  73     -63.756 -55.330  22.599  1.00  1.81           C  
ATOM   1125  CD  ARG A  73     -62.366 -55.110  23.022  1.00  1.81           C  
ATOM   1126  NE  ARG A  73     -61.492 -54.995  21.887  1.00  1.81           N  
ATOM   1127  CZ  ARG A  73     -60.237 -54.532  21.934  1.00  1.81           C  
ATOM   1128  NH1 ARG A  73     -59.714 -54.143  23.074  1.00  1.81           N  
ATOM   1129  NH2 ARG A  73     -59.536 -54.461  20.835  1.00  1.81           N  
ATOM   1130  H   ARG A  73     -66.076 -53.417  22.946  1.00  1.81           H  
ATOM   1131  HA  ARG A  73     -66.251 -56.289  22.638  1.00  1.81           H  
ATOM   1132 1HB  ARG A  73     -64.521 -54.585  24.418  1.00  1.81           H  
ATOM   1133 2HB  ARG A  73     -64.400 -56.321  24.333  1.00  1.81           H  
ATOM   1134 1HG  ARG A  73     -63.796 -56.257  22.028  1.00  1.81           H  
ATOM   1135 2HG  ARG A  73     -64.061 -54.504  21.963  1.00  1.81           H  
ATOM   1136 1HD  ARG A  73     -62.307 -54.184  23.597  1.00  1.81           H  
ATOM   1137 2HD  ARG A  73     -62.028 -55.945  23.634  1.00  1.81           H  
ATOM   1138  HE  ARG A  73     -61.854 -55.278  20.986  1.00  1.81           H  
ATOM   1139 1HH1 ARG A  73     -60.258 -54.197  23.921  1.00  1.81           H  
ATOM   1140 2HH1 ARG A  73     -58.766 -53.792  23.104  1.00  1.81           H  
ATOM   1141 1HH2 ARG A  73     -59.933 -54.757  19.957  1.00  1.81           H  
ATOM   1142 2HH2 ARG A  73     -58.589 -54.082  20.863  1.00  1.81           H  
ATOM   1143  N   PHE A  74     -67.299 -55.020  25.503  1.00  1.96           N  
ATOM   1144  CA  PHE A  74     -68.101 -55.374  26.664  1.00  1.96           C  
ATOM   1145  C   PHE A  74     -69.357 -56.062  26.182  1.00  1.96           C  
ATOM   1146  O   PHE A  74     -69.690 -57.189  26.585  1.00  1.96           O  
ATOM   1147  CB  PHE A  74     -68.460 -54.091  27.444  1.00  1.96           C  
ATOM   1148  CG  PHE A  74     -69.476 -54.220  28.542  1.00  1.96           C  
ATOM   1149  CD1 PHE A  74     -69.161 -54.735  29.781  1.00  1.96           C  
ATOM   1150  CD2 PHE A  74     -70.780 -53.780  28.316  1.00  1.96           C  
ATOM   1151  CE1 PHE A  74     -70.130 -54.811  30.768  1.00  1.96           C  
ATOM   1152  CE2 PHE A  74     -71.734 -53.861  29.300  1.00  1.96           C  
ATOM   1153  CZ  PHE A  74     -71.409 -54.372  30.513  1.00  1.96           C  
ATOM   1154  H   PHE A  74     -67.009 -54.049  25.398  1.00  1.96           H  
ATOM   1155  HA  PHE A  74     -67.536 -56.053  27.301  1.00  1.96           H  
ATOM   1156 1HB  PHE A  74     -67.548 -53.684  27.881  1.00  1.96           H  
ATOM   1157 2HB  PHE A  74     -68.822 -53.344  26.750  1.00  1.96           H  
ATOM   1158  HD1 PHE A  74     -68.144 -55.076  29.977  1.00  1.96           H  
ATOM   1159  HD2 PHE A  74     -71.031 -53.362  27.338  1.00  1.96           H  
ATOM   1160  HE1 PHE A  74     -69.880 -55.214  31.747  1.00  1.96           H  
ATOM   1161  HE2 PHE A  74     -72.743 -53.514  29.119  1.00  1.96           H  
ATOM   1162  HZ  PHE A  74     -72.157 -54.429  31.281  1.00  1.96           H  
ATOM   1163  N   GLN A  75     -70.046 -55.400  25.265  1.00  2.18           N  
ATOM   1164  CA  GLN A  75     -71.256 -55.960  24.744  1.00  2.18           C  
ATOM   1165  C   GLN A  75     -71.001 -57.264  23.988  1.00  2.18           C  
ATOM   1166  O   GLN A  75     -71.615 -58.265  24.298  1.00  2.18           O  
ATOM   1167  CB  GLN A  75     -71.958 -54.938  23.846  1.00  2.18           C  
ATOM   1168  CG  GLN A  75     -73.274 -55.426  23.273  1.00  2.18           C  
ATOM   1169  CD  GLN A  75     -73.983 -54.384  22.409  1.00  2.18           C  
ATOM   1170  OE1 GLN A  75     -73.409 -53.804  21.483  1.00  2.18           O  
ATOM   1171  NE2 GLN A  75     -75.253 -54.146  22.710  1.00  2.18           N  
ATOM   1172  H   GLN A  75     -69.729 -54.486  24.940  1.00  2.18           H  
ATOM   1173  HA  GLN A  75     -71.913 -56.183  25.585  1.00  2.18           H  
ATOM   1174 1HB  GLN A  75     -72.137 -54.020  24.408  1.00  2.18           H  
ATOM   1175 2HB  GLN A  75     -71.296 -54.680  23.015  1.00  2.18           H  
ATOM   1176 1HG  GLN A  75     -73.059 -56.291  22.650  1.00  2.18           H  
ATOM   1177 2HG  GLN A  75     -73.937 -55.710  24.091  1.00  2.18           H  
ATOM   1178 1HE2 GLN A  75     -75.776 -53.476  22.180  1.00  2.18           H  
ATOM   1179 2HE2 GLN A  75     -75.689 -54.637  23.465  1.00  2.18           H  
ATOM   1180  N   SER A  76     -70.056 -57.310  23.055  1.00  2.45           N  
ATOM   1181  CA  SER A  76     -69.868 -58.515  22.240  1.00  2.45           C  
ATOM   1182  C   SER A  76     -69.419 -59.762  23.024  1.00  2.45           C  
ATOM   1183  O   SER A  76     -69.961 -60.876  22.832  1.00  2.45           O  
ATOM   1184  CB  SER A  76     -68.824 -58.223  21.185  1.00  2.45           C  
ATOM   1185  OG  SER A  76     -69.254 -57.206  20.323  1.00  2.45           O  
ATOM   1186  H   SER A  76     -69.497 -56.489  22.842  1.00  2.45           H  
ATOM   1187  HA  SER A  76     -70.816 -58.739  21.749  1.00  2.45           H  
ATOM   1188 1HB  SER A  76     -67.887 -57.939  21.662  1.00  2.45           H  
ATOM   1189 2HB  SER A  76     -68.640 -59.128  20.614  1.00  2.45           H  
ATOM   1190  HG  SER A  76     -69.207 -56.382  20.862  1.00  2.45           H  
ATOM   1191  N   ASN A  77     -68.481 -59.555  23.969  1.00  2.71           N  
ATOM   1192  CA  ASN A  77     -67.908 -60.629  24.769  1.00  2.71           C  
ATOM   1193  C   ASN A  77     -68.967 -61.349  25.554  1.00  2.71           C  
ATOM   1194  O   ASN A  77     -68.921 -62.580  25.660  1.00  2.71           O  
ATOM   1195  CB  ASN A  77     -66.873 -60.082  25.740  1.00  2.71           C  
ATOM   1196  CG  ASN A  77     -65.579 -59.644  25.086  1.00  2.71           C  
ATOM   1197  OD1 ASN A  77     -65.249 -60.025  23.959  1.00  2.71           O  
ATOM   1198  ND2 ASN A  77     -64.825 -58.843  25.799  1.00  2.71           N  
ATOM   1199  H   ASN A  77     -68.115 -58.615  24.111  1.00  2.71           H  
ATOM   1200  HA  ASN A  77     -67.445 -61.355  24.122  1.00  2.71           H  
ATOM   1201 1HB  ASN A  77     -67.303 -59.229  26.274  1.00  2.71           H  
ATOM   1202 2HB  ASN A  77     -66.646 -60.845  26.482  1.00  2.71           H  
ATOM   1203 1HD2 ASN A  77     -63.957 -58.518  25.435  1.00  2.71           H  
ATOM   1204 2HD2 ASN A  77     -65.126 -58.556  26.709  1.00  2.71           H  
ATOM   1205  N   THR A  78     -69.937 -60.573  26.044  1.00  2.88           N  
ATOM   1206  CA  THR A  78     -71.042 -61.054  26.849  1.00  2.88           C  
ATOM   1207  C   THR A  78     -72.284 -61.440  26.013  1.00  2.88           C  
ATOM   1208  O   THR A  78     -72.792 -62.560  26.115  1.00  2.88           O  
ATOM   1209  CB  THR A  78     -71.403 -59.939  27.840  1.00  2.88           C  
ATOM   1210  OG1 THR A  78     -71.781 -58.768  27.108  1.00  2.88           O  
ATOM   1211  CG2 THR A  78     -70.213 -59.596  28.721  1.00  2.88           C  
ATOM   1212  H   THR A  78     -69.876 -59.560  25.903  1.00  2.88           H  
ATOM   1213  HA  THR A  78     -70.714 -61.935  27.399  1.00  2.88           H  
ATOM   1214  HB  THR A  78     -72.207 -60.244  28.458  1.00  2.88           H  
ATOM   1215  HG1 THR A  78     -70.976 -58.340  26.739  1.00  2.88           H  
ATOM   1216 1HG2 THR A  78     -70.490 -58.795  29.401  1.00  2.88           H  
ATOM   1217 2HG2 THR A  78     -69.916 -60.475  29.290  1.00  2.88           H  
ATOM   1218 3HG2 THR A  78     -69.384 -59.268  28.097  1.00  2.88           H  
ATOM   1219  N   LYS A  79     -72.747 -60.500  25.173  1.00  2.88           N  
ATOM   1220  CA  LYS A  79     -73.949 -60.618  24.339  1.00  2.88           C  
ATOM   1221  C   LYS A  79     -74.004 -61.827  23.457  1.00  2.88           C  
ATOM   1222  O   LYS A  79     -74.960 -62.615  23.541  1.00  2.88           O  
ATOM   1223  CB  LYS A  79     -74.068 -59.414  23.396  1.00  2.88           C  
ATOM   1224  CG  LYS A  79     -75.213 -59.433  22.390  1.00  2.88           C  
ATOM   1225  CD  LYS A  79     -75.102 -58.209  21.505  1.00  2.88           C  
ATOM   1226  CE  LYS A  79     -76.030 -58.239  20.294  1.00  2.88           C  
ATOM   1227  NZ  LYS A  79     -75.619 -59.319  19.306  1.00  2.88           N  
ATOM   1228  H   LYS A  79     -72.245 -59.628  25.136  1.00  2.88           H  
ATOM   1229  HA  LYS A  79     -74.801 -60.618  24.974  1.00  2.88           H  
ATOM   1230 1HB  LYS A  79     -74.145 -58.499  23.980  1.00  2.88           H  
ATOM   1231 2HB  LYS A  79     -73.163 -59.347  22.793  1.00  2.88           H  
ATOM   1232 1HG  LYS A  79     -75.172 -60.331  21.777  1.00  2.88           H  
ATOM   1233 2HG  LYS A  79     -76.164 -59.406  22.907  1.00  2.88           H  
ATOM   1234 1HD  LYS A  79     -75.329 -57.323  22.092  1.00  2.88           H  
ATOM   1235 2HD  LYS A  79     -74.073 -58.135  21.142  1.00  2.88           H  
ATOM   1236 1HE  LYS A  79     -77.060 -58.404  20.602  1.00  2.88           H  
ATOM   1237 2HE  LYS A  79     -75.959 -57.273  19.797  1.00  2.88           H  
ATOM   1238 1HZ  LYS A  79     -76.206 -59.303  18.501  1.00  2.88           H  
ATOM   1239 2HZ  LYS A  79     -74.633 -59.205  19.020  1.00  2.88           H  
ATOM   1240 3HZ  LYS A  79     -75.660 -60.256  19.710  1.00  2.88           H  
ATOM   1241  N   ASP A  80     -72.968 -61.972  22.619  1.00  2.68           N  
ATOM   1242  CA  ASP A  80     -72.913 -63.036  21.639  1.00  2.68           C  
ATOM   1243  C   ASP A  80     -72.045 -64.169  22.134  1.00  2.68           C  
ATOM   1244  O   ASP A  80     -72.279 -65.335  21.805  1.00  2.68           O  
ATOM   1245  CB  ASP A  80     -72.445 -62.488  20.289  1.00  2.68           C  
ATOM   1246  CG  ASP A  80     -73.456 -61.442  19.743  1.00  2.68           C  
ATOM   1247  OD1 ASP A  80     -74.624 -61.755  19.670  1.00  2.68           O  
ATOM   1248  OD2 ASP A  80     -73.097 -60.329  19.405  1.00  2.68           O  
ATOM   1249  H   ASP A  80     -72.181 -61.325  22.662  1.00  2.68           H  
ATOM   1250  HA  ASP A  80     -73.920 -63.427  21.504  1.00  2.68           H  
ATOM   1251 1HB  ASP A  80     -71.463 -62.012  20.409  1.00  2.68           H  
ATOM   1252 2HB  ASP A  80     -72.335 -63.301  19.572  1.00  2.68           H  
ATOM   1253  N   GLY A  81     -71.054 -63.829  22.943  1.00  2.32           N  
ATOM   1254  CA  GLY A  81     -70.159 -64.841  23.450  1.00  2.32           C  
ATOM   1255  C   GLY A  81     -68.832 -64.897  22.724  1.00  2.32           C  
ATOM   1256  O   GLY A  81     -68.329 -65.982  22.441  1.00  2.32           O  
ATOM   1257  H   GLY A  81     -70.887 -62.850  23.167  1.00  2.32           H  
ATOM   1258 1HA  GLY A  81     -69.979 -64.654  24.509  1.00  2.32           H  
ATOM   1259 2HA  GLY A  81     -70.641 -65.811  23.386  1.00  2.32           H  
ATOM   1260  N   ASP A  82     -68.228 -63.729  22.440  1.00  1.91           N  
ATOM   1261  CA  ASP A  82     -66.871 -63.759  21.868  1.00  1.91           C  
ATOM   1262  C   ASP A  82     -65.936 -64.472  22.856  1.00  1.91           C  
ATOM   1263  O   ASP A  82     -64.951 -65.090  22.449  1.00  1.91           O  
ATOM   1264  CB  ASP A  82     -66.309 -62.372  21.517  1.00  1.91           C  
ATOM   1265  CG  ASP A  82     -66.945 -61.708  20.295  1.00  1.91           C  
ATOM   1266  OD1 ASP A  82     -67.648 -62.364  19.566  1.00  1.91           O  
ATOM   1267  OD2 ASP A  82     -66.703 -60.539  20.096  1.00  1.91           O  
ATOM   1268  H   ASP A  82     -68.702 -62.846  22.642  1.00  1.91           H  
ATOM   1269  HA  ASP A  82     -66.895 -64.345  20.949  1.00  1.91           H  
ATOM   1270 1HB  ASP A  82     -66.391 -61.712  22.339  1.00  1.91           H  
ATOM   1271 2HB  ASP A  82     -65.251 -62.470  21.317  1.00  1.91           H  
ATOM   1272  N   ILE A  83     -66.258 -64.397  24.161  1.00  1.54           N  
ATOM   1273  CA  ILE A  83     -65.503 -65.118  25.174  1.00  1.54           C  
ATOM   1274  C   ILE A  83     -66.481 -65.974  25.985  1.00  1.54           C  
ATOM   1275  O   ILE A  83     -66.957 -65.519  27.025  1.00  1.54           O  
ATOM   1276  CB  ILE A  83     -64.782 -64.176  26.147  1.00  1.54           C  
ATOM   1277  CG1 ILE A  83     -63.918 -63.185  25.384  1.00  1.54           C  
ATOM   1278  CG2 ILE A  83     -63.934 -65.009  27.106  1.00  1.54           C  
ATOM   1279  CD1 ILE A  83     -63.320 -62.131  26.251  1.00  1.54           C  
ATOM   1280  H   ILE A  83     -67.073 -63.855  24.460  1.00  1.54           H  
ATOM   1281  HA  ILE A  83     -64.759 -65.753  24.697  1.00  1.54           H  
ATOM   1282  HB  ILE A  83     -65.519 -63.604  26.713  1.00  1.54           H  
ATOM   1283 1HG1 ILE A  83     -63.119 -63.730  24.894  1.00  1.54           H  
ATOM   1284 2HG1 ILE A  83     -64.521 -62.690  24.626  1.00  1.54           H  
ATOM   1285 1HG2 ILE A  83     -63.418 -64.361  27.813  1.00  1.54           H  
ATOM   1286 2HG2 ILE A  83     -64.579 -65.705  27.646  1.00  1.54           H  
ATOM   1287 3HG2 ILE A  83     -63.207 -65.566  26.529  1.00  1.54           H  
ATOM   1288 1HD1 ILE A  83     -62.715 -61.456  25.643  1.00  1.54           H  
ATOM   1289 2HD1 ILE A  83     -64.110 -61.570  26.738  1.00  1.54           H  
ATOM   1290 3HD1 ILE A  83     -62.696 -62.597  27.011  1.00  1.54           H  
ATOM   1291  N   PRO A  84     -66.824 -67.200  25.537  1.00  1.24           N  
ATOM   1292  CA  PRO A  84     -67.773 -68.082  26.181  1.00  1.24           C  
ATOM   1293  C   PRO A  84     -67.268 -68.391  27.559  1.00  1.24           C  
ATOM   1294  O   PRO A  84     -66.055 -68.470  27.773  1.00  1.24           O  
ATOM   1295  CB  PRO A  84     -67.742 -69.343  25.316  1.00  1.24           C  
ATOM   1296  CG  PRO A  84     -67.244 -68.867  23.975  1.00  1.24           C  
ATOM   1297  CD  PRO A  84     -66.249 -67.760  24.301  1.00  1.24           C  
ATOM   1298  HA  PRO A  84     -68.769 -67.620  26.209  1.00  1.24           H  
ATOM   1299 1HB  PRO A  84     -67.096 -70.093  25.780  1.00  1.24           H  
ATOM   1300 2HB  PRO A  84     -68.752 -69.781  25.267  1.00  1.24           H  
ATOM   1301 1HG  PRO A  84     -66.789 -69.699  23.418  1.00  1.24           H  
ATOM   1302 2HG  PRO A  84     -68.084 -68.498  23.365  1.00  1.24           H  
ATOM   1303 1HD  PRO A  84     -65.244 -68.164  24.487  1.00  1.24           H  
ATOM   1304 2HD  PRO A  84     -66.264 -67.060  23.481  1.00  1.24           H  
ATOM   1305  N   MET A  85     -68.175 -68.608  28.488  1.00  1.03           N  
ATOM   1306  CA  MET A  85     -67.745 -68.964  29.812  1.00  1.03           C  
ATOM   1307  C   MET A  85     -68.126 -70.412  30.010  1.00  1.03           C  
ATOM   1308  O   MET A  85     -68.997 -70.930  29.309  1.00  1.03           O  
ATOM   1309  CB  MET A  85     -68.374 -68.011  30.817  1.00  1.03           C  
ATOM   1310  CG  MET A  85     -67.993 -66.561  30.525  1.00  1.03           C  
ATOM   1311  SD  MET A  85     -68.638 -65.386  31.685  1.00  1.03           S  
ATOM   1312  CE  MET A  85     -68.050 -63.866  30.927  1.00  1.03           C  
ATOM   1313  H   MET A  85     -69.179 -68.534  28.309  1.00  1.03           H  
ATOM   1314  HA  MET A  85     -66.662 -68.892  29.886  1.00  1.03           H  
ATOM   1315 1HB  MET A  85     -69.456 -68.083  30.772  1.00  1.03           H  
ATOM   1316 2HB  MET A  85     -68.056 -68.272  31.832  1.00  1.03           H  
ATOM   1317 1HG  MET A  85     -66.929 -66.463  30.488  1.00  1.03           H  
ATOM   1318 2HG  MET A  85     -68.373 -66.297  29.537  1.00  1.03           H  
ATOM   1319 1HE  MET A  85     -68.359 -63.010  31.530  1.00  1.03           H  
ATOM   1320 2HE  MET A  85     -66.960 -63.888  30.863  1.00  1.03           H  
ATOM   1321 3HE  MET A  85     -68.467 -63.774  29.921  1.00  1.03           H  
ATOM   1322  N   TYR A  86     -67.453 -71.095  30.911  1.00  0.89           N  
ATOM   1323  CA  TYR A  86     -67.820 -72.475  31.166  1.00  0.89           C  
ATOM   1324  C   TYR A  86     -68.039 -72.677  32.645  1.00  0.89           C  
ATOM   1325  O   TYR A  86     -67.314 -72.117  33.471  1.00  0.89           O  
ATOM   1326  CB  TYR A  86     -66.719 -73.402  30.641  1.00  0.89           C  
ATOM   1327  CG  TYR A  86     -66.481 -73.221  29.151  1.00  0.89           C  
ATOM   1328  CD1 TYR A  86     -65.605 -72.226  28.717  1.00  0.89           C  
ATOM   1329  CD2 TYR A  86     -67.135 -74.018  28.225  1.00  0.89           C  
ATOM   1330  CE1 TYR A  86     -65.389 -72.032  27.371  1.00  0.89           C  
ATOM   1331  CE2 TYR A  86     -66.910 -73.823  26.870  1.00  0.89           C  
ATOM   1332  CZ  TYR A  86     -66.043 -72.837  26.445  1.00  0.89           C  
ATOM   1333  OH  TYR A  86     -65.823 -72.645  25.097  1.00  0.89           O  
ATOM   1334  H   TYR A  86     -66.696 -70.648  31.419  1.00  0.89           H  
ATOM   1335  HA  TYR A  86     -68.760 -72.705  30.662  1.00  0.89           H  
ATOM   1336 1HB  TYR A  86     -65.784 -73.200  31.168  1.00  0.89           H  
ATOM   1337 2HB  TYR A  86     -66.995 -74.441  30.826  1.00  0.89           H  
ATOM   1338  HD1 TYR A  86     -65.095 -71.592  29.448  1.00  0.89           H  
ATOM   1339  HD2 TYR A  86     -67.823 -74.796  28.562  1.00  0.89           H  
ATOM   1340  HE1 TYR A  86     -64.707 -71.247  27.038  1.00  0.89           H  
ATOM   1341  HE2 TYR A  86     -67.418 -74.449  26.137  1.00  0.89           H  
ATOM   1342  HH  TYR A  86     -65.273 -71.866  24.972  1.00  0.89           H  
ATOM   1343  N   LYS A  87     -69.024 -73.494  32.986  1.00  0.80           N  
ATOM   1344  CA  LYS A  87     -69.279 -73.806  34.381  1.00  0.80           C  
ATOM   1345  C   LYS A  87     -69.229 -75.307  34.573  1.00  0.80           C  
ATOM   1346  O   LYS A  87     -69.994 -76.065  33.973  1.00  0.80           O  
ATOM   1347  CB  LYS A  87     -70.605 -73.204  34.838  1.00  0.80           C  
ATOM   1348  CG  LYS A  87     -70.869 -73.290  36.341  1.00  0.80           C  
ATOM   1349  CD  LYS A  87     -72.131 -72.492  36.713  1.00  0.80           C  
ATOM   1350  CE  LYS A  87     -71.870 -71.005  36.487  1.00  0.80           C  
ATOM   1351  NZ  LYS A  87     -70.934 -70.464  37.453  1.00  0.80           N  
ATOM   1352  H   LYS A  87     -69.608 -73.911  32.263  1.00  0.80           H  
ATOM   1353  HA  LYS A  87     -68.491 -73.372  34.991  1.00  0.80           H  
ATOM   1354 1HB  LYS A  87     -70.635 -72.147  34.551  1.00  0.80           H  
ATOM   1355 2HB  LYS A  87     -71.426 -73.703  34.321  1.00  0.80           H  
ATOM   1356 1HG  LYS A  87     -70.974 -74.329  36.637  1.00  0.80           H  
ATOM   1357 2HG  LYS A  87     -70.015 -72.867  36.875  1.00  0.80           H  
ATOM   1358 1HD  LYS A  87     -72.978 -72.810  36.101  1.00  0.80           H  
ATOM   1359 2HD  LYS A  87     -72.380 -72.652  37.764  1.00  0.80           H  
ATOM   1360 1HE  LYS A  87     -71.442 -70.885  35.497  1.00  0.80           H  
ATOM   1361 2HE  LYS A  87     -72.796 -70.437  36.551  1.00  0.80           H  
ATOM   1362 1HZ  LYS A  87     -70.733 -69.469  37.267  1.00  0.80           H  
ATOM   1363 2HZ  LYS A  87     -71.329 -70.530  38.381  1.00  0.80           H  
ATOM   1364 3HZ  LYS A  87     -70.076 -70.969  37.406  1.00  0.80           H  
ATOM   1365  N   SER A  88     -68.294 -75.730  35.395  1.00  0.75           N  
ATOM   1366  CA  SER A  88     -68.024 -77.124  35.636  1.00  0.75           C  
ATOM   1367  C   SER A  88     -68.356 -77.537  37.047  1.00  0.75           C  
ATOM   1368  O   SER A  88     -67.821 -76.989  38.011  1.00  0.75           O  
ATOM   1369  CB  SER A  88     -66.561 -77.370  35.341  1.00  0.75           C  
ATOM   1370  OG  SER A  88     -66.174 -78.652  35.693  1.00  0.75           O  
ATOM   1371  H   SER A  88     -67.711 -75.043  35.863  1.00  0.75           H  
ATOM   1372  HA  SER A  88     -68.631 -77.720  34.962  1.00  0.75           H  
ATOM   1373 1HB  SER A  88     -66.384 -77.216  34.280  1.00  0.75           H  
ATOM   1374 2HB  SER A  88     -65.959 -76.643  35.870  1.00  0.75           H  
ATOM   1375  HG  SER A  88     -66.233 -78.683  36.656  1.00  0.75           H  
ATOM   1376  N   TYR A  89     -69.261 -78.487  37.182  1.00  0.73           N  
ATOM   1377  CA  TYR A  89     -69.612 -78.951  38.503  1.00  0.73           C  
ATOM   1378  C   TYR A  89     -69.018 -80.305  38.812  1.00  0.73           C  
ATOM   1379  O   TYR A  89     -69.016 -81.211  37.981  1.00  0.73           O  
ATOM   1380  CB  TYR A  89     -71.127 -79.048  38.675  1.00  0.73           C  
ATOM   1381  CG  TYR A  89     -71.875 -77.772  38.797  1.00  0.73           C  
ATOM   1382  CD1 TYR A  89     -72.298 -77.063  37.680  1.00  0.73           C  
ATOM   1383  CD2 TYR A  89     -72.186 -77.328  40.060  1.00  0.73           C  
ATOM   1384  CE1 TYR A  89     -73.020 -75.898  37.863  1.00  0.73           C  
ATOM   1385  CE2 TYR A  89     -72.899 -76.181  40.229  1.00  0.73           C  
ATOM   1386  CZ  TYR A  89     -73.310 -75.467  39.162  1.00  0.73           C  
ATOM   1387  OH  TYR A  89     -74.014 -74.325  39.375  1.00  0.73           O  
ATOM   1388  H   TYR A  89     -69.700 -78.894  36.360  1.00  0.73           H  
ATOM   1389  HA  TYR A  89     -69.229 -78.246  39.232  1.00  0.73           H  
ATOM   1390 1HB  TYR A  89     -71.543 -79.595  37.830  1.00  0.73           H  
ATOM   1391 2HB  TYR A  89     -71.332 -79.635  39.568  1.00  0.73           H  
ATOM   1392  HD1 TYR A  89     -72.065 -77.421  36.673  1.00  0.73           H  
ATOM   1393  HD2 TYR A  89     -71.861 -77.903  40.923  1.00  0.73           H  
ATOM   1394  HE1 TYR A  89     -73.361 -75.326  36.999  1.00  0.73           H  
ATOM   1395  HE2 TYR A  89     -73.147 -75.834  41.216  1.00  0.73           H  
ATOM   1396  HH  TYR A  89     -74.021 -74.118  40.312  1.00  0.73           H  
ATOM   1397  N   THR A  90     -68.577 -80.445  40.039  1.00  0.72           N  
ATOM   1398  CA  THR A  90     -68.170 -81.711  40.612  1.00  0.72           C  
ATOM   1399  C   THR A  90     -69.077 -81.939  41.790  1.00  0.72           C  
ATOM   1400  O   THR A  90     -69.279 -81.048  42.607  1.00  0.72           O  
ATOM   1401  CB  THR A  90     -66.681 -81.720  41.016  1.00  0.72           C  
ATOM   1402  OG1 THR A  90     -65.869 -81.572  39.851  1.00  0.72           O  
ATOM   1403  CG2 THR A  90     -66.284 -82.983  41.808  1.00  0.72           C  
ATOM   1404  H   THR A  90     -68.532 -79.611  40.621  1.00  0.72           H  
ATOM   1405  HA  THR A  90     -68.339 -82.504  39.887  1.00  0.72           H  
ATOM   1406  HB  THR A  90     -66.512 -80.871  41.640  1.00  0.72           H  
ATOM   1407  HG1 THR A  90     -66.020 -82.329  39.277  1.00  0.72           H  
ATOM   1408 1HG2 THR A  90     -65.233 -82.916  42.087  1.00  0.72           H  
ATOM   1409 2HG2 THR A  90     -66.893 -83.065  42.711  1.00  0.72           H  
ATOM   1410 3HG2 THR A  90     -66.429 -83.862  41.198  1.00  0.72           H  
ATOM   1411  N   PHE A  91     -69.665 -83.099  41.875  1.00  0.72           N  
ATOM   1412  CA  PHE A  91     -70.565 -83.338  42.993  1.00  0.72           C  
ATOM   1413  C   PHE A  91     -69.961 -84.310  43.951  1.00  0.72           C  
ATOM   1414  O   PHE A  91     -69.251 -85.225  43.547  1.00  0.72           O  
ATOM   1415  CB  PHE A  91     -71.925 -83.807  42.533  1.00  0.72           C  
ATOM   1416  CG  PHE A  91     -72.810 -82.751  41.899  1.00  0.72           C  
ATOM   1417  CD1 PHE A  91     -72.741 -82.450  40.559  1.00  0.72           C  
ATOM   1418  CD2 PHE A  91     -73.728 -82.064  42.685  1.00  0.72           C  
ATOM   1419  CE1 PHE A  91     -73.564 -81.490  39.999  1.00  0.72           C  
ATOM   1420  CE2 PHE A  91     -74.548 -81.095  42.143  1.00  0.72           C  
ATOM   1421  CZ  PHE A  91     -74.469 -80.807  40.795  1.00  0.72           C  
ATOM   1422  H   PHE A  91     -69.444 -83.813  41.181  1.00  0.72           H  
ATOM   1423  HA  PHE A  91     -70.721 -82.410  43.530  1.00  0.72           H  
ATOM   1424 1HB  PHE A  91     -71.748 -84.569  41.798  1.00  0.72           H  
ATOM   1425 2HB  PHE A  91     -72.464 -84.259  43.369  1.00  0.72           H  
ATOM   1426  HD1 PHE A  91     -72.034 -82.977  39.953  1.00  0.72           H  
ATOM   1427  HD2 PHE A  91     -73.786 -82.296  43.754  1.00  0.72           H  
ATOM   1428  HE1 PHE A  91     -73.497 -81.266  38.933  1.00  0.72           H  
ATOM   1429  HE2 PHE A  91     -75.255 -80.559  42.777  1.00  0.72           H  
ATOM   1430  HZ  PHE A  91     -75.116 -80.044  40.362  1.00  0.72           H  
ATOM   1431  N   PHE A  92     -70.234 -84.127  45.224  1.00  0.73           N  
ATOM   1432  CA  PHE A  92     -69.674 -85.035  46.201  1.00  0.73           C  
ATOM   1433  C   PHE A  92     -70.740 -85.989  46.675  1.00  0.73           C  
ATOM   1434  O   PHE A  92     -71.690 -85.603  47.353  1.00  0.73           O  
ATOM   1435  CB  PHE A  92     -69.062 -84.259  47.349  1.00  0.73           C  
ATOM   1436  CG  PHE A  92     -67.906 -83.413  46.950  1.00  0.73           C  
ATOM   1437  CD1 PHE A  92     -68.115 -82.139  46.466  1.00  0.73           C  
ATOM   1438  CD2 PHE A  92     -66.608 -83.880  47.059  1.00  0.73           C  
ATOM   1439  CE1 PHE A  92     -67.060 -81.340  46.101  1.00  0.73           C  
ATOM   1440  CE2 PHE A  92     -65.540 -83.078  46.692  1.00  0.73           C  
ATOM   1441  CZ  PHE A  92     -65.769 -81.801  46.212  1.00  0.73           C  
ATOM   1442  H   PHE A  92     -70.842 -83.356  45.510  1.00  0.73           H  
ATOM   1443  HA  PHE A  92     -68.889 -85.623  45.735  1.00  0.73           H  
ATOM   1444 1HB  PHE A  92     -69.821 -83.624  47.815  1.00  0.73           H  
ATOM   1445 2HB  PHE A  92     -68.707 -84.945  48.089  1.00  0.73           H  
ATOM   1446  HD1 PHE A  92     -69.133 -81.772  46.383  1.00  0.73           H  
ATOM   1447  HD2 PHE A  92     -66.433 -84.889  47.441  1.00  0.73           H  
ATOM   1448  HE1 PHE A  92     -67.249 -80.344  45.733  1.00  0.73           H  
ATOM   1449  HE2 PHE A  92     -64.523 -83.452  46.786  1.00  0.73           H  
ATOM   1450  HZ  PHE A  92     -64.934 -81.157  45.925  1.00  0.73           H  
ATOM   1451  N   GLN A  93     -70.598 -87.235  46.262  1.00  0.75           N  
ATOM   1452  CA  GLN A  93     -71.570 -88.249  46.567  1.00  0.75           C  
ATOM   1453  C   GLN A  93     -71.357 -88.788  47.962  1.00  0.75           C  
ATOM   1454  O   GLN A  93     -70.226 -89.089  48.367  1.00  0.75           O  
ATOM   1455  CB  GLN A  93     -71.544 -89.376  45.520  1.00  0.75           C  
ATOM   1456  CG  GLN A  93     -72.609 -90.431  45.765  1.00  0.75           C  
ATOM   1457  CD  GLN A  93     -72.781 -91.438  44.640  1.00  0.75           C  
ATOM   1458  OE1 GLN A  93     -71.857 -91.639  43.843  1.00  0.75           O  
ATOM   1459  NE2 GLN A  93     -73.972 -92.081  44.552  1.00  0.75           N  
ATOM   1460  H   GLN A  93     -69.779 -87.488  45.723  1.00  0.75           H  
ATOM   1461  HA  GLN A  93     -72.552 -87.792  46.533  1.00  0.75           H  
ATOM   1462 1HB  GLN A  93     -71.695 -88.954  44.526  1.00  0.75           H  
ATOM   1463 2HB  GLN A  93     -70.565 -89.857  45.528  1.00  0.75           H  
ATOM   1464 1HG  GLN A  93     -72.349 -90.984  46.671  1.00  0.75           H  
ATOM   1465 2HG  GLN A  93     -73.508 -89.918  45.914  1.00  0.75           H  
ATOM   1466 1HE2 GLN A  93     -74.118 -92.749  43.815  1.00  0.75           H  
ATOM   1467 2HE2 GLN A  93     -74.737 -91.918  45.227  1.00  0.75           H  
ATOM   1468  N   ILE A  94     -72.444 -88.913  48.700  1.00  0.79           N  
ATOM   1469  CA  ILE A  94     -72.356 -89.464  50.038  1.00  0.79           C  
ATOM   1470  C   ILE A  94     -72.347 -90.970  49.937  1.00  0.79           C  
ATOM   1471  O   ILE A  94     -73.274 -91.580  49.399  1.00  0.79           O  
ATOM   1472  CB  ILE A  94     -73.536 -89.019  50.908  1.00  0.79           C  
ATOM   1473  CG1 ILE A  94     -73.544 -87.521  51.033  1.00  0.79           C  
ATOM   1474  CG2 ILE A  94     -73.472 -89.682  52.293  1.00  0.79           C  
ATOM   1475  CD1 ILE A  94     -74.740 -86.993  51.644  1.00  0.79           C  
ATOM   1476  H   ILE A  94     -73.334 -88.602  48.312  1.00  0.79           H  
ATOM   1477  HA  ILE A  94     -71.424 -89.144  50.502  1.00  0.79           H  
ATOM   1478  HB  ILE A  94     -74.457 -89.310  50.426  1.00  0.79           H  
ATOM   1479 1HG1 ILE A  94     -72.709 -87.212  51.637  1.00  0.79           H  
ATOM   1480 2HG1 ILE A  94     -73.455 -87.084  50.034  1.00  0.79           H  
ATOM   1481 1HG2 ILE A  94     -74.326 -89.368  52.895  1.00  0.79           H  
ATOM   1482 2HG2 ILE A  94     -73.487 -90.768  52.177  1.00  0.79           H  
ATOM   1483 3HG2 ILE A  94     -72.553 -89.389  52.787  1.00  0.79           H  
ATOM   1484 1HD1 ILE A  94     -74.676 -85.909  51.702  1.00  0.79           H  
ATOM   1485 2HD1 ILE A  94     -75.611 -87.277  51.051  1.00  0.79           H  
ATOM   1486 3HD1 ILE A  94     -74.811 -87.413  52.637  1.00  0.79           H  
ATOM   1487  N   GLN A  95     -71.283 -91.574  50.428  1.00  0.86           N  
ATOM   1488  CA  GLN A  95     -71.136 -93.010  50.368  1.00  0.86           C  
ATOM   1489  C   GLN A  95     -71.821 -93.632  51.571  1.00  0.86           C  
ATOM   1490  O   GLN A  95     -71.660 -93.158  52.694  1.00  0.86           O  
ATOM   1491  CB  GLN A  95     -69.654 -93.368  50.309  1.00  0.86           C  
ATOM   1492  CG  GLN A  95     -69.340 -94.830  50.176  1.00  0.86           C  
ATOM   1493  CD  GLN A  95     -67.847 -95.061  50.089  1.00  0.86           C  
ATOM   1494  OE1 GLN A  95     -67.065 -94.112  50.087  1.00  0.86           O  
ATOM   1495  NE2 GLN A  95     -67.441 -96.320  50.011  1.00  0.86           N  
ATOM   1496  H   GLN A  95     -70.540 -91.020  50.862  1.00  0.86           H  
ATOM   1497  HA  GLN A  95     -71.622 -93.378  49.466  1.00  0.86           H  
ATOM   1498 1HB  GLN A  95     -69.193 -92.846  49.471  1.00  0.86           H  
ATOM   1499 2HB  GLN A  95     -69.171 -93.006  51.210  1.00  0.86           H  
ATOM   1500 1HG  GLN A  95     -69.713 -95.348  51.053  1.00  0.86           H  
ATOM   1501 2HG  GLN A  95     -69.810 -95.222  49.276  1.00  0.86           H  
ATOM   1502 1HE2 GLN A  95     -66.462 -96.526  49.952  1.00  0.86           H  
ATOM   1503 2HE2 GLN A  95     -68.107 -97.063  50.010  1.00  0.86           H  
ATOM   1504  N   ASN A  96     -72.611 -94.672  51.341  1.00  0.95           N  
ATOM   1505  CA  ASN A  96     -73.296 -95.349  52.437  1.00  0.95           C  
ATOM   1506  C   ASN A  96     -74.055 -94.373  53.352  1.00  0.95           C  
ATOM   1507  O   ASN A  96     -73.881 -94.428  54.568  1.00  0.95           O  
ATOM   1508  CB  ASN A  96     -72.307 -96.152  53.265  1.00  0.95           C  
ATOM   1509  CG  ASN A  96     -71.630 -97.241  52.484  1.00  0.95           C  
ATOM   1510  OD1 ASN A  96     -72.224 -97.840  51.579  1.00  0.95           O  
ATOM   1511  ND2 ASN A  96     -70.397 -97.520  52.827  1.00  0.95           N  
ATOM   1512  H   ASN A  96     -72.728 -95.006  50.395  1.00  0.95           H  
ATOM   1513  HA  ASN A  96     -74.013 -96.053  52.017  1.00  0.95           H  
ATOM   1514 1HB  ASN A  96     -71.546 -95.496  53.687  1.00  0.95           H  
ATOM   1515 2HB  ASN A  96     -72.832 -96.610  54.108  1.00  0.95           H  
ATOM   1516 1HD2 ASN A  96     -69.898 -98.246  52.355  1.00  0.95           H  
ATOM   1517 2HD2 ASN A  96     -69.963 -97.018  53.577  1.00  0.95           H  
ATOM   1518  N   PRO A  97     -75.010 -93.569  52.836  1.00  1.06           N  
ATOM   1519  CA  PRO A  97     -75.719 -92.530  53.573  1.00  1.06           C  
ATOM   1520  C   PRO A  97     -76.481 -93.078  54.765  1.00  1.06           C  
ATOM   1521  O   PRO A  97     -76.715 -92.372  55.742  1.00  1.06           O  
ATOM   1522  CB  PRO A  97     -76.702 -91.995  52.529  1.00  1.06           C  
ATOM   1523  CG  PRO A  97     -76.836 -93.112  51.514  1.00  1.06           C  
ATOM   1524  CD  PRO A  97     -75.470 -93.739  51.453  1.00  1.06           C  
ATOM   1525  HA  PRO A  97     -75.008 -91.755  53.886  1.00  1.06           H  
ATOM   1526 1HB  PRO A  97     -77.657 -91.745  53.010  1.00  1.06           H  
ATOM   1527 2HB  PRO A  97     -76.308 -91.065  52.089  1.00  1.06           H  
ATOM   1528 1HG  PRO A  97     -77.609 -93.824  51.846  1.00  1.06           H  
ATOM   1529 2HG  PRO A  97     -77.174 -92.726  50.551  1.00  1.06           H  
ATOM   1530 1HD  PRO A  97     -75.573 -94.786  51.169  1.00  1.06           H  
ATOM   1531 2HD  PRO A  97     -74.829 -93.171  50.758  1.00  1.06           H  
ATOM   1532  N   GLU A  98     -76.827 -94.355  54.731  1.00  1.19           N  
ATOM   1533  CA  GLU A  98     -77.562 -94.965  55.826  1.00  1.19           C  
ATOM   1534  C   GLU A  98     -76.753 -94.925  57.121  1.00  1.19           C  
ATOM   1535  O   GLU A  98     -77.304 -94.743  58.215  1.00  1.19           O  
ATOM   1536  CB  GLU A  98     -77.899 -96.415  55.477  1.00  1.19           C  
ATOM   1537  CG  GLU A  98     -78.919 -96.568  54.354  1.00  1.19           C  
ATOM   1538  CD  GLU A  98     -79.198 -98.010  53.989  1.00  1.19           C  
ATOM   1539  OE1 GLU A  98     -78.522 -98.876  54.492  1.00  1.19           O  
ATOM   1540  OE2 GLU A  98     -80.090 -98.240  53.205  1.00  1.19           O  
ATOM   1541  H   GLU A  98     -76.602 -94.916  53.924  1.00  1.19           H  
ATOM   1542  HA  GLU A  98     -78.487 -94.408  55.976  1.00  1.19           H  
ATOM   1543 1HB  GLU A  98     -76.987 -96.935  55.178  1.00  1.19           H  
ATOM   1544 2HB  GLU A  98     -78.289 -96.920  56.361  1.00  1.19           H  
ATOM   1545 1HG  GLU A  98     -79.852 -96.094  54.658  1.00  1.19           H  
ATOM   1546 2HG  GLU A  98     -78.547 -96.041  53.475  1.00  1.19           H  
ATOM   1547  N   GLU A  99     -75.434 -95.055  56.985  1.00  1.36           N  
ATOM   1548  CA  GLU A  99     -74.537 -95.142  58.124  1.00  1.36           C  
ATOM   1549  C   GLU A  99     -74.137 -93.762  58.610  1.00  1.36           C  
ATOM   1550  O   GLU A  99     -73.387 -93.634  59.580  1.00  1.36           O  
ATOM   1551  CB  GLU A  99     -73.307 -95.974  57.758  1.00  1.36           C  
ATOM   1552  CG  GLU A  99     -73.641 -97.440  57.428  1.00  1.36           C  
ATOM   1553  CD  GLU A  99     -72.447 -98.289  57.019  1.00  1.36           C  
ATOM   1554  OE1 GLU A  99     -71.352 -97.786  56.971  1.00  1.36           O  
ATOM   1555  OE2 GLU A  99     -72.648 -99.451  56.754  1.00  1.36           O  
ATOM   1556  H   GLU A  99     -75.025 -95.095  56.050  1.00  1.36           H  
ATOM   1557  HA  GLU A  99     -75.062 -95.648  58.933  1.00  1.36           H  
ATOM   1558 1HB  GLU A  99     -72.817 -95.531  56.886  1.00  1.36           H  
ATOM   1559 2HB  GLU A  99     -72.594 -95.956  58.582  1.00  1.36           H  
ATOM   1560 1HG  GLU A  99     -74.108 -97.893  58.302  1.00  1.36           H  
ATOM   1561 2HG  GLU A  99     -74.375 -97.447  56.619  1.00  1.36           H  
ATOM   1562  N   VAL A 100     -74.657 -92.740  57.941  1.00  1.55           N  
ATOM   1563  CA  VAL A 100     -74.404 -91.357  58.271  1.00  1.55           C  
ATOM   1564  C   VAL A 100     -75.680 -90.867  58.947  1.00  1.55           C  
ATOM   1565  O   VAL A 100     -75.668 -90.263  60.015  1.00  1.55           O  
ATOM   1566  CB  VAL A 100     -74.176 -90.550  56.979  1.00  1.55           C  
ATOM   1567  CG1 VAL A 100     -73.928 -89.082  57.312  1.00  1.55           C  
ATOM   1568  CG2 VAL A 100     -73.059 -91.177  56.167  1.00  1.55           C  
ATOM   1569  H   VAL A 100     -75.278 -92.916  57.159  1.00  1.55           H  
ATOM   1570  HA  VAL A 100     -73.554 -91.271  58.950  1.00  1.55           H  
ATOM   1571  HB  VAL A 100     -75.081 -90.589  56.391  1.00  1.55           H  
ATOM   1572 1HG1 VAL A 100     -73.814 -88.510  56.395  1.00  1.55           H  
ATOM   1573 2HG1 VAL A 100     -74.765 -88.694  57.872  1.00  1.55           H  
ATOM   1574 3HG1 VAL A 100     -73.016 -88.992  57.915  1.00  1.55           H  
ATOM   1575 1HG2 VAL A 100     -72.942 -90.644  55.235  1.00  1.55           H  
ATOM   1576 2HG2 VAL A 100     -72.145 -91.134  56.723  1.00  1.55           H  
ATOM   1577 3HG2 VAL A 100     -73.308 -92.218  55.945  1.00  1.55           H  
ATOM   1578  N   ALA A 101     -76.800 -91.102  58.257  1.00  1.75           N  
ATOM   1579  CA  ALA A 101     -78.123 -90.679  58.692  1.00  1.75           C  
ATOM   1580  C   ALA A 101     -78.635 -91.438  59.915  1.00  1.75           C  
ATOM   1581  O   ALA A 101     -79.179 -90.836  60.838  1.00  1.75           O  
ATOM   1582  CB  ALA A 101     -79.093 -90.870  57.549  1.00  1.75           C  
ATOM   1583  H   ALA A 101     -76.733 -91.601  57.378  1.00  1.75           H  
ATOM   1584  HA  ALA A 101     -78.066 -89.625  58.947  1.00  1.75           H  
ATOM   1585 1HB  ALA A 101     -80.050 -90.515  57.828  1.00  1.75           H  
ATOM   1586 2HB  ALA A 101     -78.764 -90.329  56.707  1.00  1.75           H  
ATOM   1587 3HB  ALA A 101     -79.148 -91.928  57.295  1.00  1.75           H  
ATOM   1588  N   GLY A 102     -78.494 -92.770  59.911  1.00  1.92           N  
ATOM   1589  CA  GLY A 102     -78.934 -93.584  61.037  1.00  1.92           C  
ATOM   1590  C   GLY A 102     -77.743 -93.899  61.926  1.00  1.92           C  
ATOM   1591  O   GLY A 102     -77.874 -94.033  63.143  1.00  1.92           O  
ATOM   1592  H   GLY A 102     -78.062 -93.250  59.129  1.00  1.92           H  
ATOM   1593 1HA  GLY A 102     -79.695 -93.053  61.606  1.00  1.92           H  
ATOM   1594 2HA  GLY A 102     -79.376 -94.507  60.667  1.00  1.92           H  
ATOM   1595  N   GLY A 103     -76.584 -94.024  61.291  1.00  2.00           N  
ATOM   1596  CA  GLY A 103     -75.334 -94.294  61.987  1.00  2.00           C  
ATOM   1597  C   GLY A 103     -74.626 -92.987  62.315  1.00  2.00           C  
ATOM   1598  O   GLY A 103     -75.254 -91.934  62.371  1.00  2.00           O  
ATOM   1599  H   GLY A 103     -76.596 -93.961  60.277  1.00  2.00           H  
ATOM   1600 1HA  GLY A 103     -75.536 -94.843  62.906  1.00  2.00           H  
ATOM   1601 2HA  GLY A 103     -74.694 -94.921  61.371  1.00  2.00           H  
ATOM   1602  N   LEU A 104     -73.321 -93.065  62.577  1.00  1.97           N  
ATOM   1603  CA  LEU A 104     -72.545 -91.886  62.957  1.00  1.97           C  
ATOM   1604  C   LEU A 104     -71.325 -91.627  62.057  1.00  1.97           C  
ATOM   1605  O   LEU A 104     -70.333 -91.061  62.521  1.00  1.97           O  
ATOM   1606  CB  LEU A 104     -72.079 -92.037  64.405  1.00  1.97           C  
ATOM   1607  CG  LEU A 104     -73.200 -92.122  65.447  1.00  1.97           C  
ATOM   1608  CD1 LEU A 104     -72.608 -92.467  66.795  1.00  1.97           C  
ATOM   1609  CD2 LEU A 104     -73.933 -90.818  65.488  1.00  1.97           C  
ATOM   1610  H   LEU A 104     -72.857 -93.957  62.500  1.00  1.97           H  
ATOM   1611  HA  LEU A 104     -73.197 -91.015  62.890  1.00  1.97           H  
ATOM   1612 1HB  LEU A 104     -71.472 -92.937  64.486  1.00  1.97           H  
ATOM   1613 2HB  LEU A 104     -71.458 -91.177  64.658  1.00  1.97           H  
ATOM   1614  HG  LEU A 104     -73.897 -92.913  65.173  1.00  1.97           H  
ATOM   1615 1HD1 LEU A 104     -73.405 -92.537  67.536  1.00  1.97           H  
ATOM   1616 2HD1 LEU A 104     -72.088 -93.424  66.731  1.00  1.97           H  
ATOM   1617 3HD1 LEU A 104     -71.905 -91.690  67.092  1.00  1.97           H  
ATOM   1618 1HD2 LEU A 104     -74.744 -90.867  66.215  1.00  1.97           H  
ATOM   1619 2HD2 LEU A 104     -73.250 -90.024  65.766  1.00  1.97           H  
ATOM   1620 3HD2 LEU A 104     -74.347 -90.613  64.499  1.00  1.97           H  
ATOM   1621  N   GLU A 105     -71.367 -92.075  60.801  1.00  1.83           N  
ATOM   1622  CA  GLU A 105     -70.226 -91.906  59.892  1.00  1.83           C  
ATOM   1623  C   GLU A 105     -69.964 -90.428  59.576  1.00  1.83           C  
ATOM   1624  O   GLU A 105     -70.848 -89.578  59.666  1.00  1.83           O  
ATOM   1625  CB  GLU A 105     -70.385 -92.796  58.651  1.00  1.83           C  
ATOM   1626  CG  GLU A 105     -69.213 -92.801  57.621  1.00  1.83           C  
ATOM   1627  CD  GLU A 105     -67.888 -93.288  58.162  1.00  1.83           C  
ATOM   1628  OE1 GLU A 105     -67.229 -92.498  58.791  1.00  1.83           O  
ATOM   1629  OE2 GLU A 105     -67.518 -94.410  57.910  1.00  1.83           O  
ATOM   1630  H   GLU A 105     -72.205 -92.539  60.454  1.00  1.83           H  
ATOM   1631  HA  GLU A 105     -69.341 -92.276  60.409  1.00  1.83           H  
ATOM   1632 1HB  GLU A 105     -70.516 -93.828  58.980  1.00  1.83           H  
ATOM   1633 2HB  GLU A 105     -71.285 -92.534  58.140  1.00  1.83           H  
ATOM   1634 1HG  GLU A 105     -69.503 -93.463  56.802  1.00  1.83           H  
ATOM   1635 2HG  GLU A 105     -69.072 -91.840  57.201  1.00  1.83           H  
ATOM   1636  N   ALA A 106     -68.711 -90.145  59.230  1.00  1.61           N  
ATOM   1637  CA  ALA A 106     -68.164 -88.807  59.061  1.00  1.61           C  
ATOM   1638  C   ALA A 106     -68.958 -87.760  58.265  1.00  1.61           C  
ATOM   1639  O   ALA A 106     -69.040 -86.661  58.787  1.00  1.61           O  
ATOM   1640  CB  ALA A 106     -66.785 -88.930  58.454  1.00  1.61           C  
ATOM   1641  H   ALA A 106     -68.072 -90.937  59.131  1.00  1.61           H  
ATOM   1642  HA  ALA A 106     -68.049 -88.397  60.064  1.00  1.61           H  
ATOM   1643 1HB  ALA A 106     -66.318 -87.944  58.407  1.00  1.61           H  
ATOM   1644 2HB  ALA A 106     -66.181 -89.590  59.074  1.00  1.61           H  
ATOM   1645 3HB  ALA A 106     -66.840 -89.344  57.477  1.00  1.61           H  
ATOM   1646  N   PRO A 107     -69.552 -87.981  57.070  1.00  1.37           N  
ATOM   1647  CA  PRO A 107     -69.675 -89.082  56.127  1.00  1.37           C  
ATOM   1648  C   PRO A 107     -68.430 -89.282  55.310  1.00  1.37           C  
ATOM   1649  O   PRO A 107     -67.560 -88.406  55.312  1.00  1.37           O  
ATOM   1650  CB  PRO A 107     -70.745 -88.572  55.172  1.00  1.37           C  
ATOM   1651  CG  PRO A 107     -70.552 -87.123  55.165  1.00  1.37           C  
ATOM   1652  CD  PRO A 107     -70.231 -86.788  56.564  1.00  1.37           C  
ATOM   1653  HA  PRO A 107     -69.998 -89.989  56.637  1.00  1.37           H  
ATOM   1654 1HB  PRO A 107     -70.618 -89.036  54.176  1.00  1.37           H  
ATOM   1655 2HB  PRO A 107     -71.712 -88.829  55.526  1.00  1.37           H  
ATOM   1656 1HG  PRO A 107     -69.727 -86.856  54.504  1.00  1.37           H  
ATOM   1657 2HG  PRO A 107     -71.441 -86.627  54.779  1.00  1.37           H  
ATOM   1658 1HD  PRO A 107     -69.561 -85.921  56.597  1.00  1.37           H  
ATOM   1659 2HD  PRO A 107     -71.155 -86.632  57.125  1.00  1.37           H  
ATOM   1660  N   GLN A 108     -68.369 -90.402  54.584  1.00  1.17           N  
ATOM   1661  CA  GLN A 108     -67.326 -90.586  53.579  1.00  1.17           C  
ATOM   1662  C   GLN A 108     -67.818 -90.006  52.247  1.00  1.17           C  
ATOM   1663  O   GLN A 108     -68.967 -90.255  51.855  1.00  1.17           O  
ATOM   1664  CB  GLN A 108     -66.962 -92.064  53.409  1.00  1.17           C  
ATOM   1665  CG  GLN A 108     -66.341 -92.707  54.643  1.00  1.17           C  
ATOM   1666  CD  GLN A 108     -65.951 -94.168  54.409  1.00  1.17           C  
ATOM   1667  OE1 GLN A 108     -65.452 -94.522  53.333  1.00  1.17           O  
ATOM   1668  NE2 GLN A 108     -66.178 -95.026  55.403  1.00  1.17           N  
ATOM   1669  H   GLN A 108     -69.083 -91.112  54.682  1.00  1.17           H  
ATOM   1670  HA  GLN A 108     -66.449 -90.051  53.893  1.00  1.17           H  
ATOM   1671 1HB  GLN A 108     -67.856 -92.630  53.159  1.00  1.17           H  
ATOM   1672 2HB  GLN A 108     -66.264 -92.173  52.577  1.00  1.17           H  
ATOM   1673 1HG  GLN A 108     -65.441 -92.155  54.911  1.00  1.17           H  
ATOM   1674 2HG  GLN A 108     -67.055 -92.669  55.460  1.00  1.17           H  
ATOM   1675 1HE2 GLN A 108     -65.944 -95.988  55.299  1.00  1.17           H  
ATOM   1676 2HE2 GLN A 108     -66.605 -94.711  56.282  1.00  1.17           H  
ATOM   1677  N   MET A 109     -66.966 -89.226  51.568  1.00  1.02           N  
ATOM   1678  CA  MET A 109     -67.375 -88.595  50.313  1.00  1.02           C  
ATOM   1679  C   MET A 109     -66.557 -88.979  49.067  1.00  1.02           C  
ATOM   1680  O   MET A 109     -65.318 -89.116  49.095  1.00  1.02           O  
ATOM   1681  CB  MET A 109     -67.326 -87.079  50.478  1.00  1.02           C  
ATOM   1682  CG  MET A 109     -68.094 -86.527  51.680  1.00  1.02           C  
ATOM   1683  SD  MET A 109     -69.856 -86.854  51.630  1.00  1.02           S  
ATOM   1684  CE  MET A 109     -70.360 -85.982  50.193  1.00  1.02           C  
ATOM   1685  H   MET A 109     -66.048 -89.049  51.963  1.00  1.02           H  
ATOM   1686  HA  MET A 109     -68.406 -88.886  50.114  1.00  1.02           H  
ATOM   1687 1HB  MET A 109     -66.290 -86.759  50.583  1.00  1.02           H  
ATOM   1688 2HB  MET A 109     -67.723 -86.607  49.581  1.00  1.02           H  
ATOM   1689 1HG  MET A 109     -67.687 -86.970  52.596  1.00  1.02           H  
ATOM   1690 2HG  MET A 109     -67.945 -85.458  51.735  1.00  1.02           H  
ATOM   1691 1HE  MET A 109     -71.408 -86.092  50.032  1.00  1.02           H  
ATOM   1692 2HE  MET A 109     -70.148 -84.938  50.293  1.00  1.02           H  
ATOM   1693 3HE  MET A 109     -69.834 -86.393  49.348  1.00  1.02           H  
ATOM   1694  N   ILE A 110     -67.267 -89.077  47.943  1.00  0.91           N  
ATOM   1695  CA  ILE A 110     -66.653 -89.347  46.648  1.00  0.91           C  
ATOM   1696  C   ILE A 110     -66.984 -88.260  45.604  1.00  0.91           C  
ATOM   1697  O   ILE A 110     -68.153 -88.055  45.300  1.00  0.91           O  
ATOM   1698  CB  ILE A 110     -67.153 -90.701  46.110  1.00  0.91           C  
ATOM   1699  CG1 ILE A 110     -66.777 -91.845  47.077  1.00  0.91           C  
ATOM   1700  CG2 ILE A 110     -66.609 -90.939  44.716  1.00  0.91           C  
ATOM   1701  CD1 ILE A 110     -67.422 -93.162  46.735  1.00  0.91           C  
ATOM   1702  H   ILE A 110     -68.285 -88.986  48.002  1.00  0.91           H  
ATOM   1703  HA  ILE A 110     -65.586 -89.423  46.804  1.00  0.91           H  
ATOM   1704  HB  ILE A 110     -68.241 -90.678  46.063  1.00  0.91           H  
ATOM   1705 1HG1 ILE A 110     -65.701 -91.979  47.059  1.00  0.91           H  
ATOM   1706 2HG1 ILE A 110     -67.082 -91.586  48.090  1.00  0.91           H  
ATOM   1707 1HG2 ILE A 110     -66.990 -91.883  44.332  1.00  0.91           H  
ATOM   1708 2HG2 ILE A 110     -66.928 -90.128  44.059  1.00  0.91           H  
ATOM   1709 3HG2 ILE A 110     -65.521 -90.970  44.748  1.00  0.91           H  
ATOM   1710 1HD1 ILE A 110     -67.105 -93.914  47.452  1.00  0.91           H  
ATOM   1711 2HD1 ILE A 110     -68.509 -93.058  46.772  1.00  0.91           H  
ATOM   1712 3HD1 ILE A 110     -67.120 -93.468  45.736  1.00  0.91           H  
ATOM   1713  N   PRO A 111     -66.021 -87.515  45.045  1.00  0.84           N  
ATOM   1714  CA  PRO A 111     -66.284 -86.517  44.026  1.00  0.84           C  
ATOM   1715  C   PRO A 111     -66.685 -87.227  42.734  1.00  0.84           C  
ATOM   1716  O   PRO A 111     -66.080 -88.241  42.378  1.00  0.84           O  
ATOM   1717  CB  PRO A 111     -64.949 -85.785  43.918  1.00  0.84           C  
ATOM   1718  CG  PRO A 111     -63.931 -86.788  44.358  1.00  0.84           C  
ATOM   1719  CD  PRO A 111     -64.632 -87.662  45.407  1.00  0.84           C  
ATOM   1720  HA  PRO A 111     -67.068 -85.835  44.367  1.00  0.84           H  
ATOM   1721 1HB  PRO A 111     -64.795 -85.460  42.879  1.00  0.84           H  
ATOM   1722 2HB  PRO A 111     -64.967 -84.881  44.530  1.00  0.84           H  
ATOM   1723 1HG  PRO A 111     -63.589 -87.372  43.488  1.00  0.84           H  
ATOM   1724 2HG  PRO A 111     -63.047 -86.268  44.758  1.00  0.84           H  
ATOM   1725 1HD  PRO A 111     -64.310 -88.696  45.244  1.00  0.84           H  
ATOM   1726 2HD  PRO A 111     -64.446 -87.310  46.437  1.00  0.84           H  
ATOM   1727  N   THR A 112     -67.615 -86.640  41.992  1.00  0.80           N  
ATOM   1728  CA  THR A 112     -68.077 -87.164  40.714  1.00  0.80           C  
ATOM   1729  C   THR A 112     -68.074 -86.076  39.647  1.00  0.80           C  
ATOM   1730  O   THR A 112     -68.224 -84.893  39.954  1.00  0.80           O  
ATOM   1731  CB  THR A 112     -69.500 -87.716  40.876  1.00  0.80           C  
ATOM   1732  OG1 THR A 112     -70.355 -86.636  41.245  1.00  0.80           O  
ATOM   1733  CG2 THR A 112     -69.562 -88.793  41.968  1.00  0.80           C  
ATOM   1734  H   THR A 112     -68.078 -85.828  42.374  1.00  0.80           H  
ATOM   1735  HA  THR A 112     -67.408 -87.964  40.395  1.00  0.80           H  
ATOM   1736  HB  THR A 112     -69.835 -88.134  39.940  1.00  0.80           H  
ATOM   1737  HG1 THR A 112     -70.025 -86.272  42.098  1.00  0.80           H  
ATOM   1738 1HG2 THR A 112     -70.582 -89.160  42.067  1.00  0.80           H  
ATOM   1739 2HG2 THR A 112     -68.905 -89.620  41.703  1.00  0.80           H  
ATOM   1740 3HG2 THR A 112     -69.246 -88.374  42.921  1.00  0.80           H  
ATOM   1741  N   GLY A 113     -68.054 -86.463  38.383  1.00  0.76           N  
ATOM   1742  CA  GLY A 113     -68.051 -85.457  37.333  1.00  0.76           C  
ATOM   1743  C   GLY A 113     -66.618 -85.278  36.893  1.00  0.76           C  
ATOM   1744  O   GLY A 113     -65.804 -86.178  37.088  1.00  0.76           O  
ATOM   1745  H   GLY A 113     -67.979 -87.443  38.150  1.00  0.76           H  
ATOM   1746 1HA  GLY A 113     -68.672 -85.775  36.496  1.00  0.76           H  
ATOM   1747 2HA  GLY A 113     -68.454 -84.521  37.712  1.00  0.76           H  
ATOM   1748  N   PRO A 114     -66.288 -84.150  36.284  1.00  0.74           N  
ATOM   1749  CA  PRO A 114     -67.078 -82.963  36.007  1.00  0.74           C  
ATOM   1750  C   PRO A 114     -68.319 -83.103  35.127  1.00  0.74           C  
ATOM   1751  O   PRO A 114     -68.387 -83.947  34.218  1.00  0.74           O  
ATOM   1752  CB  PRO A 114     -66.056 -82.065  35.309  1.00  0.74           C  
ATOM   1753  CG  PRO A 114     -64.710 -82.556  35.771  1.00  0.74           C  
ATOM   1754  CD  PRO A 114     -64.878 -84.030  35.912  1.00  0.74           C  
ATOM   1755  HA  PRO A 114     -67.348 -82.511  36.964  1.00  0.74           H  
ATOM   1756 1HB  PRO A 114     -66.183 -82.122  34.218  1.00  0.74           H  
ATOM   1757 2HB  PRO A 114     -66.245 -81.035  35.589  1.00  0.74           H  
ATOM   1758 1HG  PRO A 114     -63.937 -82.286  35.036  1.00  0.74           H  
ATOM   1759 2HG  PRO A 114     -64.436 -82.064  36.717  1.00  0.74           H  
ATOM   1760 1HD  PRO A 114     -64.681 -84.522  34.966  1.00  0.74           H  
ATOM   1761 2HD  PRO A 114     -64.236 -84.417  36.719  1.00  0.74           H  
ATOM   1762  N   PHE A 115     -69.267 -82.203  35.392  1.00  0.74           N  
ATOM   1763  CA  PHE A 115     -70.474 -81.993  34.600  1.00  0.74           C  
ATOM   1764  C   PHE A 115     -70.366 -80.569  34.072  1.00  0.74           C  
ATOM   1765  O   PHE A 115     -70.414 -79.609  34.847  1.00  0.74           O  
ATOM   1766  CB  PHE A 115     -71.723 -82.110  35.449  1.00  0.74           C  
ATOM   1767  CG  PHE A 115     -71.836 -83.400  36.114  1.00  0.74           C  
ATOM   1768  CD1 PHE A 115     -71.284 -83.568  37.370  1.00  0.74           C  
ATOM   1769  CD2 PHE A 115     -72.437 -84.459  35.511  1.00  0.74           C  
ATOM   1770  CE1 PHE A 115     -71.351 -84.759  38.017  1.00  0.74           C  
ATOM   1771  CE2 PHE A 115     -72.497 -85.640  36.154  1.00  0.74           C  
ATOM   1772  CZ  PHE A 115     -71.951 -85.788  37.421  1.00  0.74           C  
ATOM   1773  H   PHE A 115     -69.137 -81.617  36.215  1.00  0.74           H  
ATOM   1774  HA  PHE A 115     -70.507 -82.693  33.762  1.00  0.74           H  
ATOM   1775 1HB  PHE A 115     -71.713 -81.338  36.213  1.00  0.74           H  
ATOM   1776 2HB  PHE A 115     -72.606 -81.956  34.841  1.00  0.74           H  
ATOM   1777  HD1 PHE A 115     -70.797 -82.729  37.848  1.00  0.74           H  
ATOM   1778  HD2 PHE A 115     -72.862 -84.354  34.509  1.00  0.74           H  
ATOM   1779  HE1 PHE A 115     -70.914 -84.880  39.014  1.00  0.74           H  
ATOM   1780  HE2 PHE A 115     -72.965 -86.470  35.661  1.00  0.74           H  
ATOM   1781  HZ  PHE A 115     -71.995 -86.732  37.939  1.00  0.74           H  
ATOM   1782  N   VAL A 116     -70.146 -80.417  32.782  1.00  0.77           N  
ATOM   1783  CA  VAL A 116     -69.831 -79.100  32.249  1.00  0.77           C  
ATOM   1784  C   VAL A 116     -70.923 -78.488  31.408  1.00  0.77           C  
ATOM   1785  O   VAL A 116     -71.437 -79.121  30.493  1.00  0.77           O  
ATOM   1786  CB  VAL A 116     -68.551 -79.189  31.405  1.00  0.77           C  
ATOM   1787  CG1 VAL A 116     -68.201 -77.807  30.819  1.00  0.77           C  
ATOM   1788  CG2 VAL A 116     -67.423 -79.756  32.263  1.00  0.77           C  
ATOM   1789  H   VAL A 116     -70.152 -81.216  32.163  1.00  0.77           H  
ATOM   1790  HA  VAL A 116     -69.645 -78.429  33.081  1.00  0.77           H  
ATOM   1791  HB  VAL A 116     -68.726 -79.862  30.563  1.00  0.77           H  
ATOM   1792 1HG1 VAL A 116     -67.313 -77.894  30.226  1.00  0.77           H  
ATOM   1793 2HG1 VAL A 116     -69.018 -77.447  30.194  1.00  0.77           H  
ATOM   1794 3HG1 VAL A 116     -68.030 -77.100  31.636  1.00  0.77           H  
ATOM   1795 1HG2 VAL A 116     -66.516 -79.846  31.666  1.00  0.77           H  
ATOM   1796 2HG2 VAL A 116     -67.241 -79.103  33.100  1.00  0.77           H  
ATOM   1797 3HG2 VAL A 116     -67.706 -80.737  32.632  1.00  0.77           H  
ATOM   1798  N   PHE A 117     -71.241 -77.241  31.720  1.00  0.82           N  
ATOM   1799  CA  PHE A 117     -72.229 -76.460  31.011  1.00  0.82           C  
ATOM   1800  C   PHE A 117     -71.570 -75.247  30.356  1.00  0.82           C  
ATOM   1801  O   PHE A 117     -70.685 -74.611  30.935  1.00  0.82           O  
ATOM   1802  CB  PHE A 117     -73.271 -75.971  32.014  1.00  0.82           C  
ATOM   1803  CG  PHE A 117     -74.095 -77.053  32.668  1.00  0.82           C  
ATOM   1804  CD1 PHE A 117     -73.593 -77.753  33.771  1.00  0.82           C  
ATOM   1805  CD2 PHE A 117     -75.383 -77.335  32.233  1.00  0.82           C  
ATOM   1806  CE1 PHE A 117     -74.355 -78.724  34.397  1.00  0.82           C  
ATOM   1807  CE2 PHE A 117     -76.150 -78.301  32.862  1.00  0.82           C  
ATOM   1808  CZ  PHE A 117     -75.636 -78.999  33.942  1.00  0.82           C  
ATOM   1809  H   PHE A 117     -70.772 -76.811  32.514  1.00  0.82           H  
ATOM   1810  HA  PHE A 117     -72.681 -77.073  30.244  1.00  0.82           H  
ATOM   1811 1HB  PHE A 117     -72.768 -75.408  32.802  1.00  0.82           H  
ATOM   1812 2HB  PHE A 117     -73.948 -75.285  31.506  1.00  0.82           H  
ATOM   1813  HD1 PHE A 117     -72.583 -77.530  34.138  1.00  0.82           H  
ATOM   1814  HD2 PHE A 117     -75.790 -76.777  31.388  1.00  0.82           H  
ATOM   1815  HE1 PHE A 117     -73.949 -79.267  35.256  1.00  0.82           H  
ATOM   1816  HE2 PHE A 117     -77.159 -78.510  32.510  1.00  0.82           H  
ATOM   1817  HZ  PHE A 117     -76.238 -79.758  34.439  1.00  0.82           H  
ATOM   1818  N   ARG A 118     -72.008 -74.873  29.167  1.00  0.90           N  
ATOM   1819  CA  ARG A 118     -71.473 -73.656  28.582  1.00  0.90           C  
ATOM   1820  C   ARG A 118     -72.308 -72.535  29.128  1.00  0.90           C  
ATOM   1821  O   ARG A 118     -73.500 -72.724  29.363  1.00  0.90           O  
ATOM   1822  CB  ARG A 118     -71.536 -73.660  27.073  1.00  0.90           C  
ATOM   1823  CG  ARG A 118     -70.729 -74.735  26.440  1.00  0.90           C  
ATOM   1824  CD  ARG A 118     -70.730 -74.652  24.967  1.00  0.90           C  
ATOM   1825  NE  ARG A 118     -69.997 -75.759  24.388  1.00  0.90           N  
ATOM   1826  CZ  ARG A 118     -69.725 -75.931  23.086  1.00  0.90           C  
ATOM   1827  NH1 ARG A 118     -70.110 -75.049  22.188  1.00  0.90           N  
ATOM   1828  NH2 ARG A 118     -69.059 -77.011  22.733  1.00  0.90           N  
ATOM   1829  H   ARG A 118     -72.709 -75.421  28.684  1.00  0.90           H  
ATOM   1830  HA  ARG A 118     -70.437 -73.514  28.893  1.00  0.90           H  
ATOM   1831 1HB  ARG A 118     -72.570 -73.776  26.746  1.00  0.90           H  
ATOM   1832 2HB  ARG A 118     -71.172 -72.704  26.694  1.00  0.90           H  
ATOM   1833 1HG  ARG A 118     -69.711 -74.681  26.794  1.00  0.90           H  
ATOM   1834 2HG  ARG A 118     -71.155 -75.689  26.724  1.00  0.90           H  
ATOM   1835 1HD  ARG A 118     -71.757 -74.690  24.600  1.00  0.90           H  
ATOM   1836 2HD  ARG A 118     -70.259 -73.722  24.648  1.00  0.90           H  
ATOM   1837  HE  ARG A 118     -69.666 -76.503  25.017  1.00  0.90           H  
ATOM   1838 1HH1 ARG A 118     -70.620 -74.227  22.477  1.00  0.90           H  
ATOM   1839 2HH1 ARG A 118     -69.896 -75.196  21.214  1.00  0.90           H  
ATOM   1840 1HH2 ARG A 118     -68.790 -77.677  23.479  1.00  0.90           H  
ATOM   1841 2HH2 ARG A 118     -68.831 -77.191  21.771  1.00  0.90           H  
ATOM   1842  N   GLU A 119     -71.715 -71.375  29.309  1.00  1.01           N  
ATOM   1843  CA  GLU A 119     -72.447 -70.238  29.825  1.00  1.01           C  
ATOM   1844  C   GLU A 119     -72.328 -68.991  28.982  1.00  1.01           C  
ATOM   1845  O   GLU A 119     -71.240 -68.543  28.579  1.00  1.01           O  
ATOM   1846  CB  GLU A 119     -71.988 -69.920  31.247  1.00  1.01           C  
ATOM   1847  CG  GLU A 119     -72.663 -68.715  31.903  1.00  1.01           C  
ATOM   1848  CD  GLU A 119     -72.169 -68.507  33.301  1.00  1.01           C  
ATOM   1849  OE1 GLU A 119     -71.237 -69.163  33.661  1.00  1.01           O  
ATOM   1850  OE2 GLU A 119     -72.768 -67.759  34.045  1.00  1.01           O  
ATOM   1851  H   GLU A 119     -70.726 -71.276  29.118  1.00  1.01           H  
ATOM   1852  HA  GLU A 119     -73.501 -70.503  29.864  1.00  1.01           H  
ATOM   1853 1HB  GLU A 119     -72.183 -70.786  31.880  1.00  1.01           H  
ATOM   1854 2HB  GLU A 119     -70.919 -69.764  31.255  1.00  1.01           H  
ATOM   1855 1HG  GLU A 119     -72.436 -67.824  31.322  1.00  1.01           H  
ATOM   1856 2HG  GLU A 119     -73.746 -68.852  31.895  1.00  1.01           H  
ATOM   1857  N   TYR A 120     -73.486 -68.412  28.740  1.00  1.14           N  
ATOM   1858  CA  TYR A 120     -73.554 -67.165  28.027  1.00  1.14           C  
ATOM   1859  C   TYR A 120     -74.268 -66.174  28.921  1.00  1.14           C  
ATOM   1860  O   TYR A 120     -75.218 -66.533  29.623  1.00  1.14           O  
ATOM   1861  CB  TYR A 120     -74.226 -67.388  26.676  1.00  1.14           C  
ATOM   1862  CG  TYR A 120     -73.392 -68.318  25.794  1.00  1.14           C  
ATOM   1863  CD1 TYR A 120     -73.549 -69.709  25.867  1.00  1.14           C  
ATOM   1864  CD2 TYR A 120     -72.446 -67.774  24.935  1.00  1.14           C  
ATOM   1865  CE1 TYR A 120     -72.762 -70.532  25.075  1.00  1.14           C  
ATOM   1866  CE2 TYR A 120     -71.664 -68.598  24.149  1.00  1.14           C  
ATOM   1867  CZ  TYR A 120     -71.817 -69.967  24.215  1.00  1.14           C  
ATOM   1868  OH  TYR A 120     -71.036 -70.774  23.418  1.00  1.14           O  
ATOM   1869  H   TYR A 120     -74.340 -68.868  29.073  1.00  1.14           H  
ATOM   1870  HA  TYR A 120     -72.545 -66.788  27.857  1.00  1.14           H  
ATOM   1871 1HB  TYR A 120     -75.215 -67.831  26.820  1.00  1.14           H  
ATOM   1872 2HB  TYR A 120     -74.351 -66.433  26.160  1.00  1.14           H  
ATOM   1873  HD1 TYR A 120     -74.288 -70.147  26.545  1.00  1.14           H  
ATOM   1874  HD2 TYR A 120     -72.322 -66.691  24.884  1.00  1.14           H  
ATOM   1875  HE1 TYR A 120     -72.885 -71.614  25.126  1.00  1.14           H  
ATOM   1876  HE2 TYR A 120     -70.922 -68.168  23.475  1.00  1.14           H  
ATOM   1877  HH  TYR A 120     -70.531 -70.224  22.809  1.00  1.14           H  
ATOM   1878  N   LYS A 121     -73.787 -64.934  28.920  1.00  1.27           N  
ATOM   1879  CA  LYS A 121     -74.355 -63.884  29.757  1.00  1.27           C  
ATOM   1880  C   LYS A 121     -74.713 -62.683  28.898  1.00  1.27           C  
ATOM   1881  O   LYS A 121     -73.904 -61.774  28.759  1.00  1.27           O  
ATOM   1882  CB  LYS A 121     -73.347 -63.441  30.828  1.00  1.27           C  
ATOM   1883  CG  LYS A 121     -72.913 -64.513  31.835  1.00  1.27           C  
ATOM   1884  CD  LYS A 121     -72.009 -63.910  32.938  1.00  1.27           C  
ATOM   1885  CE  LYS A 121     -71.615 -64.970  33.976  1.00  1.27           C  
ATOM   1886  NZ  LYS A 121     -70.784 -64.420  35.107  1.00  1.27           N  
ATOM   1887  H   LYS A 121     -73.015 -64.704  28.310  1.00  1.27           H  
ATOM   1888  HA  LYS A 121     -75.253 -64.254  30.238  1.00  1.27           H  
ATOM   1889 1HB  LYS A 121     -72.451 -63.056  30.342  1.00  1.27           H  
ATOM   1890 2HB  LYS A 121     -73.785 -62.622  31.400  1.00  1.27           H  
ATOM   1891 1HG  LYS A 121     -73.780 -64.982  32.284  1.00  1.27           H  
ATOM   1892 2HG  LYS A 121     -72.344 -65.285  31.316  1.00  1.27           H  
ATOM   1893 1HD  LYS A 121     -71.109 -63.496  32.485  1.00  1.27           H  
ATOM   1894 2HD  LYS A 121     -72.547 -63.107  33.440  1.00  1.27           H  
ATOM   1895 1HE  LYS A 121     -72.526 -65.392  34.392  1.00  1.27           H  
ATOM   1896 2HE  LYS A 121     -71.055 -65.759  33.482  1.00  1.27           H  
ATOM   1897 1HZ  LYS A 121     -70.573 -65.188  35.752  1.00  1.27           H  
ATOM   1898 2HZ  LYS A 121     -69.914 -64.024  34.776  1.00  1.27           H  
ATOM   1899 3HZ  LYS A 121     -71.300 -63.707  35.594  1.00  1.27           H  
ATOM   1900  N   THR A 122     -75.893 -62.671  28.306  1.00  1.37           N  
ATOM   1901  CA  THR A 122     -76.176 -61.636  27.322  1.00  1.37           C  
ATOM   1902  C   THR A 122     -76.545 -60.316  27.958  1.00  1.37           C  
ATOM   1903  O   THR A 122     -77.432 -60.261  28.807  1.00  1.37           O  
ATOM   1904  CB  THR A 122     -77.288 -62.081  26.332  1.00  1.37           C  
ATOM   1905  OG1 THR A 122     -76.839 -63.223  25.557  1.00  1.37           O  
ATOM   1906  CG2 THR A 122     -77.744 -60.956  25.397  1.00  1.37           C  
ATOM   1907  H   THR A 122     -76.574 -63.384  28.543  1.00  1.37           H  
ATOM   1908  HA  THR A 122     -75.265 -61.494  26.769  1.00  1.37           H  
ATOM   1909  HB  THR A 122     -78.144 -62.384  26.919  1.00  1.37           H  
ATOM   1910  HG1 THR A 122     -76.132 -62.945  24.894  1.00  1.37           H  
ATOM   1911 1HG2 THR A 122     -78.546 -61.323  24.758  1.00  1.37           H  
ATOM   1912 2HG2 THR A 122     -78.105 -60.114  25.979  1.00  1.37           H  
ATOM   1913 3HG2 THR A 122     -76.941 -60.628  24.784  1.00  1.37           H  
ATOM   1914  N   ARG A 123     -75.882 -59.233  27.550  1.00  1.41           N  
ATOM   1915  CA  ARG A 123     -76.218 -57.943  28.135  1.00  1.41           C  
ATOM   1916  C   ARG A 123     -77.406 -57.318  27.427  1.00  1.41           C  
ATOM   1917  O   ARG A 123     -77.506 -57.351  26.198  1.00  1.41           O  
ATOM   1918  CB  ARG A 123     -75.039 -56.973  28.090  1.00  1.41           C  
ATOM   1919  CG  ARG A 123     -73.798 -57.363  28.908  1.00  1.41           C  
ATOM   1920  CD  ARG A 123     -74.014 -57.208  30.358  1.00  1.41           C  
ATOM   1921  NE  ARG A 123     -72.764 -57.338  31.154  1.00  1.41           N  
ATOM   1922  CZ  ARG A 123     -72.289 -58.451  31.779  1.00  1.41           C  
ATOM   1923  NH1 ARG A 123     -72.915 -59.602  31.778  1.00  1.41           N  
ATOM   1924  NH2 ARG A 123     -71.142 -58.392  32.440  1.00  1.41           N  
ATOM   1925  H   ARG A 123     -75.146 -59.313  26.862  1.00  1.41           H  
ATOM   1926  HA  ARG A 123     -76.478 -58.096  29.178  1.00  1.41           H  
ATOM   1927 1HB  ARG A 123     -74.717 -56.854  27.058  1.00  1.41           H  
ATOM   1928 2HB  ARG A 123     -75.372 -56.000  28.453  1.00  1.41           H  
ATOM   1929 1HG  ARG A 123     -73.623 -58.412  28.744  1.00  1.41           H  
ATOM   1930 2HG  ARG A 123     -72.925 -56.782  28.597  1.00  1.41           H  
ATOM   1931 1HD  ARG A 123     -74.450 -56.234  30.549  1.00  1.41           H  
ATOM   1932 2HD  ARG A 123     -74.693 -57.973  30.662  1.00  1.41           H  
ATOM   1933  HE  ARG A 123     -72.196 -56.510  31.225  1.00  1.41           H  
ATOM   1934 1HH1 ARG A 123     -73.818 -59.738  31.328  1.00  1.41           H  
ATOM   1935 2HH1 ARG A 123     -72.501 -60.366  32.284  1.00  1.41           H  
ATOM   1936 1HH2 ARG A 123     -70.612 -57.537  32.499  1.00  1.41           H  
ATOM   1937 2HH2 ARG A 123     -70.793 -59.224  32.905  1.00  1.41           H  
ATOM   1938  N   TYR A 124     -78.263 -56.705  28.225  1.00  1.41           N  
ATOM   1939  CA  TYR A 124     -79.441 -55.981  27.778  1.00  1.41           C  
ATOM   1940  C   TYR A 124     -79.487 -54.567  28.323  1.00  1.41           C  
ATOM   1941  O   TYR A 124     -78.933 -54.269  29.385  1.00  1.41           O  
ATOM   1942  CB  TYR A 124     -80.732 -56.717  28.172  1.00  1.41           C  
ATOM   1943  CG  TYR A 124     -80.971 -58.013  27.457  1.00  1.41           C  
ATOM   1944  CD1 TYR A 124     -80.423 -59.200  27.891  1.00  1.41           C  
ATOM   1945  CD2 TYR A 124     -81.776 -57.997  26.330  1.00  1.41           C  
ATOM   1946  CE1 TYR A 124     -80.684 -60.352  27.176  1.00  1.41           C  
ATOM   1947  CE2 TYR A 124     -82.029 -59.153  25.636  1.00  1.41           C  
ATOM   1948  CZ  TYR A 124     -81.480 -60.327  26.060  1.00  1.41           C  
ATOM   1949  OH  TYR A 124     -81.720 -61.492  25.369  1.00  1.41           O  
ATOM   1950  H   TYR A 124     -78.076 -56.754  29.223  1.00  1.41           H  
ATOM   1951  HA  TYR A 124     -79.406 -55.912  26.691  1.00  1.41           H  
ATOM   1952 1HB  TYR A 124     -80.709 -56.926  29.242  1.00  1.41           H  
ATOM   1953 2HB  TYR A 124     -81.589 -56.067  27.993  1.00  1.41           H  
ATOM   1954  HD1 TYR A 124     -79.785 -59.228  28.776  1.00  1.41           H  
ATOM   1955  HD2 TYR A 124     -82.211 -57.056  25.991  1.00  1.41           H  
ATOM   1956  HE1 TYR A 124     -80.265 -61.274  27.470  1.00  1.41           H  
ATOM   1957  HE2 TYR A 124     -82.663 -59.132  24.748  1.00  1.41           H  
ATOM   1958  HH  TYR A 124     -81.260 -62.220  25.800  1.00  1.41           H  
ATOM   1959  N   ASN A 125     -80.159 -53.689  27.585  1.00  1.37           N  
ATOM   1960  CA  ASN A 125     -80.392 -52.320  28.029  1.00  1.37           C  
ATOM   1961  C   ASN A 125     -79.116 -51.589  28.448  1.00  1.37           C  
ATOM   1962  O   ASN A 125     -79.109 -50.922  29.482  1.00  1.37           O  
ATOM   1963  CB  ASN A 125     -81.356 -52.319  29.198  1.00  1.37           C  
ATOM   1964  CG  ASN A 125     -82.699 -52.912  28.881  1.00  1.37           C  
ATOM   1965  OD1 ASN A 125     -83.064 -53.955  29.456  1.00  1.37           O  
ATOM   1966  ND2 ASN A 125     -83.438 -52.283  27.999  1.00  1.37           N  
ATOM   1967  H   ASN A 125     -80.553 -53.990  26.705  1.00  1.37           H  
ATOM   1968  HA  ASN A 125     -80.827 -51.760  27.200  1.00  1.37           H  
ATOM   1969 1HB  ASN A 125     -80.923 -52.849  30.048  1.00  1.37           H  
ATOM   1970 2HB  ASN A 125     -81.506 -51.289  29.506  1.00  1.37           H  
ATOM   1971 1HD2 ASN A 125     -84.343 -52.636  27.754  1.00  1.37           H  
ATOM   1972 2HD2 ASN A 125     -83.099 -51.444  27.567  1.00  1.37           H  
ATOM   1973  N   ILE A 126     -78.044 -51.691  27.658  1.00  1.31           N  
ATOM   1974  CA  ILE A 126     -76.816 -51.015  28.059  1.00  1.31           C  
ATOM   1975  C   ILE A 126     -76.959 -49.538  27.713  1.00  1.31           C  
ATOM   1976  O   ILE A 126     -77.224 -49.198  26.557  1.00  1.31           O  
ATOM   1977  CB  ILE A 126     -75.566 -51.539  27.324  1.00  1.31           C  
ATOM   1978  CG1 ILE A 126     -75.327 -53.023  27.554  1.00  1.31           C  
ATOM   1979  CG2 ILE A 126     -74.354 -50.814  27.916  1.00  1.31           C  
ATOM   1980  CD1 ILE A 126     -74.257 -53.567  26.608  1.00  1.31           C  
ATOM   1981  H   ILE A 126     -78.080 -52.237  26.812  1.00  1.31           H  
ATOM   1982  HA  ILE A 126     -76.678 -51.126  29.127  1.00  1.31           H  
ATOM   1983  HB  ILE A 126     -75.641 -51.348  26.256  1.00  1.31           H  
ATOM   1984 1HG1 ILE A 126     -75.004 -53.177  28.573  1.00  1.31           H  
ATOM   1985 2HG1 ILE A 126     -76.257 -53.577  27.398  1.00  1.31           H  
ATOM   1986 1HG2 ILE A 126     -73.444 -51.160  27.429  1.00  1.31           H  
ATOM   1987 2HG2 ILE A 126     -74.455 -49.745  27.777  1.00  1.31           H  
ATOM   1988 3HG2 ILE A 126     -74.294 -51.027  28.984  1.00  1.31           H  
ATOM   1989 1HD1 ILE A 126     -74.091 -54.615  26.789  1.00  1.31           H  
ATOM   1990 2HD1 ILE A 126     -74.583 -53.427  25.578  1.00  1.31           H  
ATOM   1991 3HD1 ILE A 126     -73.328 -53.026  26.762  1.00  1.31           H  
ATOM   1992  N   SER A 127     -76.766 -48.662  28.694  1.00  1.25           N  
ATOM   1993  CA  SER A 127     -76.912 -47.230  28.455  1.00  1.25           C  
ATOM   1994  C   SER A 127     -76.028 -46.383  29.357  1.00  1.25           C  
ATOM   1995  O   SER A 127     -75.788 -46.710  30.517  1.00  1.25           O  
ATOM   1996  CB  SER A 127     -78.356 -46.829  28.673  1.00  1.25           C  
ATOM   1997  OG  SER A 127     -78.546 -45.456  28.431  1.00  1.25           O  
ATOM   1998  H   SER A 127     -76.575 -49.020  29.630  1.00  1.25           H  
ATOM   1999  HA  SER A 127     -76.638 -47.026  27.419  1.00  1.25           H  
ATOM   2000 1HB  SER A 127     -78.999 -47.411  28.015  1.00  1.25           H  
ATOM   2001 2HB  SER A 127     -78.639 -47.063  29.699  1.00  1.25           H  
ATOM   2002  HG  SER A 127     -77.887 -44.983  28.970  1.00  1.25           H  
ATOM   2003  N   TRP A 128     -75.541 -45.281  28.823  1.00  1.19           N  
ATOM   2004  CA  TRP A 128     -74.732 -44.349  29.602  1.00  1.19           C  
ATOM   2005  C   TRP A 128     -75.585 -43.259  30.224  1.00  1.19           C  
ATOM   2006  O   TRP A 128     -76.663 -42.942  29.715  1.00  1.19           O  
ATOM   2007  CB  TRP A 128     -73.672 -43.759  28.686  1.00  1.19           C  
ATOM   2008  CG  TRP A 128     -74.286 -43.258  27.429  1.00  1.19           C  
ATOM   2009  CD1 TRP A 128     -74.715 -41.999  27.140  1.00  1.19           C  
ATOM   2010  CD2 TRP A 128     -74.608 -44.073  26.278  1.00  1.19           C  
ATOM   2011  NE1 TRP A 128     -75.279 -41.971  25.876  1.00  1.19           N  
ATOM   2012  CE2 TRP A 128     -75.228 -43.238  25.344  1.00  1.19           C  
ATOM   2013  CE3 TRP A 128     -74.434 -45.434  25.979  1.00  1.19           C  
ATOM   2014  CZ2 TRP A 128     -75.684 -43.715  24.130  1.00  1.19           C  
ATOM   2015  CZ3 TRP A 128     -74.895 -45.909  24.769  1.00  1.19           C  
ATOM   2016  CH2 TRP A 128     -75.508 -45.072  23.870  1.00  1.19           C  
ATOM   2017  H   TRP A 128     -75.746 -45.066  27.855  1.00  1.19           H  
ATOM   2018  HA  TRP A 128     -74.236 -44.892  30.400  1.00  1.19           H  
ATOM   2019 1HB  TRP A 128     -73.164 -42.931  29.188  1.00  1.19           H  
ATOM   2020 2HB  TRP A 128     -72.927 -44.516  28.452  1.00  1.19           H  
ATOM   2021  HD1 TRP A 128     -74.631 -41.143  27.814  1.00  1.19           H  
ATOM   2022  HE1 TRP A 128     -75.676 -41.158  25.429  1.00  1.19           H  
ATOM   2023  HE3 TRP A 128     -73.951 -46.101  26.692  1.00  1.19           H  
ATOM   2024  HZ2 TRP A 128     -76.173 -43.071  23.399  1.00  1.19           H  
ATOM   2025  HZ3 TRP A 128     -74.766 -46.964  24.545  1.00  1.19           H  
ATOM   2026  HH2 TRP A 128     -75.862 -45.481  22.924  1.00  1.19           H  
ATOM   2027  N   ASP A 129     -75.084 -42.668  31.306  1.00  1.13           N  
ATOM   2028  CA  ASP A 129     -75.751 -41.522  31.921  1.00  1.13           C  
ATOM   2029  C   ASP A 129     -75.401 -40.247  31.155  1.00  1.13           C  
ATOM   2030  O   ASP A 129     -74.444 -40.224  30.380  1.00  1.13           O  
ATOM   2031  CB  ASP A 129     -75.407 -41.419  33.417  1.00  1.13           C  
ATOM   2032  CG  ASP A 129     -76.425 -40.579  34.269  1.00  1.13           C  
ATOM   2033  OD1 ASP A 129     -77.313 -39.995  33.688  1.00  1.13           O  
ATOM   2034  OD2 ASP A 129     -76.286 -40.540  35.470  1.00  1.13           O  
ATOM   2035  H   ASP A 129     -74.211 -43.032  31.698  1.00  1.13           H  
ATOM   2036  HA  ASP A 129     -76.828 -41.671  31.845  1.00  1.13           H  
ATOM   2037 1HB  ASP A 129     -75.383 -42.426  33.827  1.00  1.13           H  
ATOM   2038 2HB  ASP A 129     -74.411 -40.999  33.538  1.00  1.13           H  
ATOM   2039  N   GLU A 130     -76.107 -39.167  31.465  1.00  1.09           N  
ATOM   2040  CA  GLU A 130     -75.952 -37.867  30.803  1.00  1.09           C  
ATOM   2041  C   GLU A 130     -74.552 -37.276  30.912  1.00  1.09           C  
ATOM   2042  O   GLU A 130     -74.086 -36.594  30.000  1.00  1.09           O  
ATOM   2043  CB  GLU A 130     -76.944 -36.856  31.390  1.00  1.09           C  
ATOM   2044  CG  GLU A 130     -78.408 -37.129  31.051  1.00  1.09           C  
ATOM   2045  CD  GLU A 130     -79.369 -36.123  31.657  1.00  1.09           C  
ATOM   2046  OE1 GLU A 130     -78.938 -35.279  32.409  1.00  1.09           O  
ATOM   2047  OE2 GLU A 130     -80.539 -36.205  31.360  1.00  1.09           O  
ATOM   2048  H   GLU A 130     -76.832 -39.291  32.173  1.00  1.09           H  
ATOM   2049  HA  GLU A 130     -76.178 -38.003  29.745  1.00  1.09           H  
ATOM   2050 1HB  GLU A 130     -76.850 -36.854  32.479  1.00  1.09           H  
ATOM   2051 2HB  GLU A 130     -76.695 -35.856  31.040  1.00  1.09           H  
ATOM   2052 1HG  GLU A 130     -78.525 -37.122  29.969  1.00  1.09           H  
ATOM   2053 2HG  GLU A 130     -78.662 -38.127  31.411  1.00  1.09           H  
ATOM   2054  N   HIS A 131     -73.882 -37.539  32.023  1.00  1.04           N  
ATOM   2055  CA  HIS A 131     -72.549 -37.002  32.258  1.00  1.04           C  
ATOM   2056  C   HIS A 131     -71.453 -37.813  31.560  1.00  1.04           C  
ATOM   2057  O   HIS A 131     -70.313 -37.348  31.440  1.00  1.04           O  
ATOM   2058  CB  HIS A 131     -72.264 -36.968  33.761  1.00  1.04           C  
ATOM   2059  CG  HIS A 131     -73.134 -36.006  34.513  1.00  1.04           C  
ATOM   2060  ND1 HIS A 131     -73.062 -34.639  34.337  1.00  1.04           N  
ATOM   2061  CD2 HIS A 131     -74.105 -36.216  35.434  1.00  1.04           C  
ATOM   2062  CE1 HIS A 131     -73.946 -34.049  35.123  1.00  1.04           C  
ATOM   2063  NE2 HIS A 131     -74.590 -34.983  35.799  1.00  1.04           N  
ATOM   2064  H   HIS A 131     -74.329 -38.111  32.726  1.00  1.04           H  
ATOM   2065  HA  HIS A 131     -72.501 -35.983  31.877  1.00  1.04           H  
ATOM   2066 1HB  HIS A 131     -72.410 -37.964  34.181  1.00  1.04           H  
ATOM   2067 2HB  HIS A 131     -71.224 -36.691  33.926  1.00  1.04           H  
ATOM   2068  HD2 HIS A 131     -74.439 -37.184  35.815  1.00  1.04           H  
ATOM   2069  HE1 HIS A 131     -74.114 -32.975  35.200  1.00  1.04           H  
ATOM   2070  HE2 HIS A 131     -75.324 -34.822  36.474  1.00  1.04           H  
ATOM   2071  N   GLY A 132     -71.772 -39.056  31.171  1.00  1.01           N  
ATOM   2072  CA  GLY A 132     -70.807 -39.974  30.570  1.00  1.01           C  
ATOM   2073  C   GLY A 132     -69.909 -40.683  31.593  1.00  1.01           C  
ATOM   2074  O   GLY A 132     -69.017 -41.437  31.212  1.00  1.01           O  
ATOM   2075  H   GLY A 132     -72.738 -39.370  31.221  1.00  1.01           H  
ATOM   2076 1HA  GLY A 132     -71.355 -40.723  29.996  1.00  1.01           H  
ATOM   2077 2HA  GLY A 132     -70.189 -39.432  29.858  1.00  1.01           H  
ATOM   2078  N   ASN A 133     -70.137 -40.446  32.887  1.00  0.99           N  
ATOM   2079  CA  ASN A 133     -69.296 -41.027  33.931  1.00  0.99           C  
ATOM   2080  C   ASN A 133     -69.728 -42.406  34.419  1.00  0.99           C  
ATOM   2081  O   ASN A 133     -68.954 -43.073  35.105  1.00  0.99           O  
ATOM   2082  CB  ASN A 133     -69.206 -40.072  35.096  1.00  0.99           C  
ATOM   2083  CG  ASN A 133     -68.406 -38.839  34.754  1.00  0.99           C  
ATOM   2084  OD1 ASN A 133     -67.475 -38.907  33.947  1.00  0.99           O  
ATOM   2085  ND2 ASN A 133     -68.747 -37.726  35.348  1.00  0.99           N  
ATOM   2086  H   ASN A 133     -70.888 -39.829  33.143  1.00  0.99           H  
ATOM   2087  HA  ASN A 133     -68.291 -41.142  33.524  1.00  0.99           H  
ATOM   2088 1HB  ASN A 133     -70.210 -39.771  35.400  1.00  0.99           H  
ATOM   2089 2HB  ASN A 133     -68.740 -40.575  35.944  1.00  0.99           H  
ATOM   2090 1HD2 ASN A 133     -68.245 -36.881  35.156  1.00  0.99           H  
ATOM   2091 2HD2 ASN A 133     -69.506 -37.717  35.998  1.00  0.99           H  
ATOM   2092  N   THR A 134     -70.947 -42.827  34.078  1.00  0.99           N  
ATOM   2093  CA  THR A 134     -71.454 -44.138  34.488  1.00  0.99           C  
ATOM   2094  C   THR A 134     -72.141 -44.866  33.328  1.00  0.99           C  
ATOM   2095  O   THR A 134     -72.588 -44.232  32.360  1.00  0.99           O  
ATOM   2096  CB  THR A 134     -72.432 -44.037  35.681  1.00  0.99           C  
ATOM   2097  OG1 THR A 134     -73.586 -43.299  35.285  1.00  0.99           O  
ATOM   2098  CG2 THR A 134     -71.792 -43.362  36.885  1.00  0.99           C  
ATOM   2099  H   THR A 134     -71.522 -42.230  33.511  1.00  0.99           H  
ATOM   2100  HA  THR A 134     -70.615 -44.749  34.799  1.00  0.99           H  
ATOM   2101  HB  THR A 134     -72.735 -45.040  35.968  1.00  0.99           H  
ATOM   2102  HG1 THR A 134     -74.155 -43.143  36.048  1.00  0.99           H  
ATOM   2103 1HG2 THR A 134     -72.510 -43.321  37.698  1.00  0.99           H  
ATOM   2104 2HG2 THR A 134     -70.919 -43.936  37.198  1.00  0.99           H  
ATOM   2105 3HG2 THR A 134     -71.490 -42.353  36.630  1.00  0.99           H  
ATOM   2106  N   MET A 135     -72.254 -46.193  33.470  1.00  1.02           N  
ATOM   2107  CA  MET A 135     -72.951 -47.071  32.525  1.00  1.02           C  
ATOM   2108  C   MET A 135     -73.840 -48.081  33.259  1.00  1.02           C  
ATOM   2109  O   MET A 135     -73.418 -48.741  34.210  1.00  1.02           O  
ATOM   2110  CB  MET A 135     -71.946 -47.805  31.623  1.00  1.02           C  
ATOM   2111  CG  MET A 135     -72.579 -48.753  30.592  1.00  1.02           C  
ATOM   2112  SD  MET A 135     -71.351 -49.572  29.524  1.00  1.02           S  
ATOM   2113  CE  MET A 135     -70.601 -50.719  30.662  1.00  1.02           C  
ATOM   2114  H   MET A 135     -71.823 -46.604  34.292  1.00  1.02           H  
ATOM   2115  HA  MET A 135     -73.603 -46.466  31.903  1.00  1.02           H  
ATOM   2116 1HB  MET A 135     -71.358 -47.070  31.067  1.00  1.02           H  
ATOM   2117 2HB  MET A 135     -71.255 -48.377  32.231  1.00  1.02           H  
ATOM   2118 1HG  MET A 135     -73.157 -49.521  31.101  1.00  1.02           H  
ATOM   2119 2HG  MET A 135     -73.263 -48.184  29.957  1.00  1.02           H  
ATOM   2120 1HE  MET A 135     -69.830 -51.291  30.145  1.00  1.02           H  
ATOM   2121 2HE  MET A 135     -70.153 -50.167  31.483  1.00  1.02           H  
ATOM   2122 3HE  MET A 135     -71.358 -51.394  31.050  1.00  1.02           H  
ATOM   2123  N   THR A 136     -75.074 -48.206  32.789  1.00  1.08           N  
ATOM   2124  CA  THR A 136     -76.084 -49.083  33.372  1.00  1.08           C  
ATOM   2125  C   THR A 136     -76.454 -50.219  32.433  1.00  1.08           C  
ATOM   2126  O   THR A 136     -76.567 -50.023  31.224  1.00  1.08           O  
ATOM   2127  CB  THR A 136     -77.347 -48.290  33.761  1.00  1.08           C  
ATOM   2128  OG1 THR A 136     -77.016 -47.296  34.742  1.00  1.08           O  
ATOM   2129  CG2 THR A 136     -78.397 -49.210  34.333  1.00  1.08           C  
ATOM   2130  H   THR A 136     -75.341 -47.641  31.988  1.00  1.08           H  
ATOM   2131  HA  THR A 136     -75.674 -49.524  34.273  1.00  1.08           H  
ATOM   2132  HB  THR A 136     -77.742 -47.792  32.874  1.00  1.08           H  
ATOM   2133  HG1 THR A 136     -76.977 -47.683  35.605  1.00  1.08           H  
ATOM   2134 1HG2 THR A 136     -79.283 -48.637  34.600  1.00  1.08           H  
ATOM   2135 2HG2 THR A 136     -78.652 -49.934  33.580  1.00  1.08           H  
ATOM   2136 3HG2 THR A 136     -78.007 -49.716  35.221  1.00  1.08           H  
ATOM   2137  N   PHE A 137     -76.581 -51.425  32.980  1.00  1.15           N  
ATOM   2138  CA  PHE A 137     -76.937 -52.593  32.180  1.00  1.15           C  
ATOM   2139  C   PHE A 137     -77.612 -53.724  32.948  1.00  1.15           C  
ATOM   2140  O   PHE A 137     -77.543 -53.799  34.174  1.00  1.15           O  
ATOM   2141  CB  PHE A 137     -75.680 -53.134  31.511  1.00  1.15           C  
ATOM   2142  CG  PHE A 137     -74.584 -53.475  32.481  1.00  1.15           C  
ATOM   2143  CD1 PHE A 137     -74.457 -54.741  33.038  1.00  1.15           C  
ATOM   2144  CD2 PHE A 137     -73.646 -52.502  32.822  1.00  1.15           C  
ATOM   2145  CE1 PHE A 137     -73.414 -55.023  33.913  1.00  1.15           C  
ATOM   2146  CE2 PHE A 137     -72.621 -52.783  33.683  1.00  1.15           C  
ATOM   2147  CZ  PHE A 137     -72.498 -54.040  34.229  1.00  1.15           C  
ATOM   2148  H   PHE A 137     -76.434 -51.518  33.986  1.00  1.15           H  
ATOM   2149  HA  PHE A 137     -77.631 -52.267  31.399  1.00  1.15           H  
ATOM   2150 1HB  PHE A 137     -75.930 -54.033  30.941  1.00  1.15           H  
ATOM   2151 2HB  PHE A 137     -75.297 -52.400  30.815  1.00  1.15           H  
ATOM   2152  HD1 PHE A 137     -75.186 -55.515  32.782  1.00  1.15           H  
ATOM   2153  HD2 PHE A 137     -73.726 -51.505  32.393  1.00  1.15           H  
ATOM   2154  HE1 PHE A 137     -73.317 -56.020  34.349  1.00  1.15           H  
ATOM   2155  HE2 PHE A 137     -71.905 -52.018  33.927  1.00  1.15           H  
ATOM   2156  HZ  PHE A 137     -71.677 -54.257  34.908  1.00  1.15           H  
ATOM   2157  N   ARG A 138     -78.239 -54.632  32.205  1.00  1.20           N  
ATOM   2158  CA  ARG A 138     -78.829 -55.838  32.773  1.00  1.20           C  
ATOM   2159  C   ARG A 138     -78.212 -57.035  32.086  1.00  1.20           C  
ATOM   2160  O   ARG A 138     -77.621 -56.886  31.015  1.00  1.20           O  
ATOM   2161  CB  ARG A 138     -80.338 -55.913  32.567  1.00  1.20           C  
ATOM   2162  CG  ARG A 138     -81.155 -54.860  33.188  1.00  1.20           C  
ATOM   2163  CD  ARG A 138     -82.573 -55.284  33.323  1.00  1.20           C  
ATOM   2164  NE  ARG A 138     -83.325 -55.194  32.094  1.00  1.20           N  
ATOM   2165  CZ  ARG A 138     -84.581 -55.643  31.948  1.00  1.20           C  
ATOM   2166  NH1 ARG A 138     -85.210 -56.260  32.937  1.00  1.20           N  
ATOM   2167  NH2 ARG A 138     -85.182 -55.453  30.788  1.00  1.20           N  
ATOM   2168  H   ARG A 138     -78.322 -54.488  31.197  1.00  1.20           H  
ATOM   2169  HA  ARG A 138     -78.592 -55.890  33.831  1.00  1.20           H  
ATOM   2170 1HB  ARG A 138     -80.567 -55.932  31.503  1.00  1.20           H  
ATOM   2171 2HB  ARG A 138     -80.688 -56.837  33.010  1.00  1.20           H  
ATOM   2172 1HG  ARG A 138     -80.779 -54.548  34.122  1.00  1.20           H  
ATOM   2173 2HG  ARG A 138     -81.147 -54.013  32.510  1.00  1.20           H  
ATOM   2174 1HD  ARG A 138     -82.581 -56.329  33.638  1.00  1.20           H  
ATOM   2175 2HD  ARG A 138     -83.069 -54.713  34.076  1.00  1.20           H  
ATOM   2176  HE  ARG A 138     -82.908 -54.722  31.282  1.00  1.20           H  
ATOM   2177 1HH1 ARG A 138     -84.754 -56.446  33.850  1.00  1.20           H  
ATOM   2178 2HH1 ARG A 138     -86.156 -56.594  32.808  1.00  1.20           H  
ATOM   2179 1HH2 ARG A 138     -84.667 -54.965  30.046  1.00  1.20           H  
ATOM   2180 2HH2 ARG A 138     -86.126 -55.778  30.644  1.00  1.20           H  
ATOM   2181  N   THR A 139     -78.302 -58.227  32.672  1.00  1.22           N  
ATOM   2182  CA  THR A 139     -77.742 -59.353  31.942  1.00  1.22           C  
ATOM   2183  C   THR A 139     -78.569 -60.623  32.122  1.00  1.22           C  
ATOM   2184  O   THR A 139     -79.077 -60.896  33.206  1.00  1.22           O  
ATOM   2185  CB  THR A 139     -76.305 -59.592  32.428  1.00  1.22           C  
ATOM   2186  OG1 THR A 139     -75.653 -60.529  31.578  1.00  1.22           O  
ATOM   2187  CG2 THR A 139     -76.312 -60.129  33.811  1.00  1.22           C  
ATOM   2188  H   THR A 139     -78.756 -58.347  33.570  1.00  1.22           H  
ATOM   2189  HA  THR A 139     -77.734 -59.114  30.886  1.00  1.22           H  
ATOM   2190  HB  THR A 139     -75.764 -58.663  32.435  1.00  1.22           H  
ATOM   2191  HG1 THR A 139     -76.273 -61.249  31.374  1.00  1.22           H  
ATOM   2192 1HG2 THR A 139     -75.288 -60.290  34.144  1.00  1.22           H  
ATOM   2193 2HG2 THR A 139     -76.794 -59.406  34.455  1.00  1.22           H  
ATOM   2194 3HG2 THR A 139     -76.857 -61.076  33.833  1.00  1.22           H  
ATOM   2195  N   TRP A 140     -78.668 -61.406  31.053  1.00  1.18           N  
ATOM   2196  CA  TRP A 140     -79.409 -62.662  31.044  1.00  1.18           C  
ATOM   2197  C   TRP A 140     -78.487 -63.844  30.945  1.00  1.18           C  
ATOM   2198  O   TRP A 140     -77.589 -63.856  30.098  1.00  1.18           O  
ATOM   2199  CB  TRP A 140     -80.335 -62.644  29.845  1.00  1.18           C  
ATOM   2200  CG  TRP A 140     -81.152 -63.839  29.537  1.00  1.18           C  
ATOM   2201  CD1 TRP A 140     -82.388 -64.157  30.000  1.00  1.18           C  
ATOM   2202  CD2 TRP A 140     -80.807 -64.857  28.582  1.00  1.18           C  
ATOM   2203  NE1 TRP A 140     -82.832 -65.307  29.403  1.00  1.18           N  
ATOM   2204  CE2 TRP A 140     -81.878 -65.745  28.529  1.00  1.18           C  
ATOM   2205  CE3 TRP A 140     -79.694 -65.072  27.761  1.00  1.18           C  
ATOM   2206  CZ2 TRP A 140     -81.877 -66.835  27.687  1.00  1.18           C  
ATOM   2207  CZ3 TRP A 140     -79.693 -66.158  26.913  1.00  1.18           C  
ATOM   2208  CH2 TRP A 140     -80.761 -67.013  26.873  1.00  1.18           C  
ATOM   2209  H   TRP A 140     -78.221 -61.099  30.195  1.00  1.18           H  
ATOM   2210  HA  TRP A 140     -79.977 -62.729  31.958  1.00  1.18           H  
ATOM   2211 1HB  TRP A 140     -80.995 -61.799  29.898  1.00  1.18           H  
ATOM   2212 2HB  TRP A 140     -79.693 -62.508  29.000  1.00  1.18           H  
ATOM   2213  HD1 TRP A 140     -82.949 -63.585  30.717  1.00  1.18           H  
ATOM   2214  HE1 TRP A 140     -83.731 -65.748  29.563  1.00  1.18           H  
ATOM   2215  HE3 TRP A 140     -78.849 -64.394  27.788  1.00  1.18           H  
ATOM   2216  HZ2 TRP A 140     -82.715 -67.535  27.640  1.00  1.18           H  
ATOM   2217  HZ3 TRP A 140     -78.823 -66.314  26.273  1.00  1.18           H  
ATOM   2218  HH2 TRP A 140     -80.732 -67.854  26.190  1.00  1.18           H  
ATOM   2219  N   ASN A 141     -78.728 -64.870  31.748  1.00  1.10           N  
ATOM   2220  CA  ASN A 141     -77.848 -66.023  31.655  1.00  1.10           C  
ATOM   2221  C   ASN A 141     -78.548 -67.284  31.174  1.00  1.10           C  
ATOM   2222  O   ASN A 141     -79.714 -67.540  31.498  1.00  1.10           O  
ATOM   2223  CB  ASN A 141     -77.164 -66.315  32.974  1.00  1.10           C  
ATOM   2224  CG  ASN A 141     -76.324 -65.190  33.532  1.00  1.10           C  
ATOM   2225  OD1 ASN A 141     -76.276 -64.054  33.040  1.00  1.10           O  
ATOM   2226  ND2 ASN A 141     -75.622 -65.519  34.581  1.00  1.10           N  
ATOM   2227  H   ASN A 141     -79.505 -64.819  32.414  1.00  1.10           H  
ATOM   2228  HA  ASN A 141     -77.077 -65.807  30.926  1.00  1.10           H  
ATOM   2229 1HB  ASN A 141     -77.910 -66.587  33.715  1.00  1.10           H  
ATOM   2230 2HB  ASN A 141     -76.513 -67.177  32.837  1.00  1.10           H  
ATOM   2231 1HD2 ASN A 141     -75.044 -64.842  35.031  1.00  1.10           H  
ATOM   2232 2HD2 ASN A 141     -75.647 -66.476  34.912  1.00  1.10           H  
ATOM   2233  N   ARG A 142     -77.778 -68.108  30.466  1.00  1.00           N  
ATOM   2234  CA  ARG A 142     -78.211 -69.425  29.993  1.00  1.00           C  
ATOM   2235  C   ARG A 142     -77.099 -70.455  30.070  1.00  1.00           C  
ATOM   2236  O   ARG A 142     -75.948 -70.176  29.711  1.00  1.00           O  
ATOM   2237  CB  ARG A 142     -78.727 -69.367  28.574  1.00  1.00           C  
ATOM   2238  CG  ARG A 142     -79.180 -70.719  28.018  1.00  1.00           C  
ATOM   2239  CD  ARG A 142     -79.850 -70.602  26.714  1.00  1.00           C  
ATOM   2240  NE  ARG A 142     -80.091 -71.903  26.103  1.00  1.00           N  
ATOM   2241  CZ  ARG A 142     -81.193 -72.655  26.312  1.00  1.00           C  
ATOM   2242  NH1 ARG A 142     -82.130 -72.234  27.136  1.00  1.00           N  
ATOM   2243  NH2 ARG A 142     -81.339 -73.821  25.693  1.00  1.00           N  
ATOM   2244  H   ARG A 142     -76.842 -67.771  30.228  1.00  1.00           H  
ATOM   2245  HA  ARG A 142     -79.029 -69.769  30.628  1.00  1.00           H  
ATOM   2246 1HB  ARG A 142     -79.596 -68.735  28.577  1.00  1.00           H  
ATOM   2247 2HB  ARG A 142     -77.983 -68.933  27.906  1.00  1.00           H  
ATOM   2248 1HG  ARG A 142     -78.330 -71.388  27.905  1.00  1.00           H  
ATOM   2249 2HG  ARG A 142     -79.898 -71.153  28.710  1.00  1.00           H  
ATOM   2250 1HD  ARG A 142     -80.816 -70.117  26.860  1.00  1.00           H  
ATOM   2251 2HD  ARG A 142     -79.238 -70.013  26.034  1.00  1.00           H  
ATOM   2252  HE  ARG A 142     -79.368 -72.267  25.466  1.00  1.00           H  
ATOM   2253 1HH1 ARG A 142     -82.029 -71.337  27.646  1.00  1.00           H  
ATOM   2254 2HH1 ARG A 142     -82.955 -72.786  27.307  1.00  1.00           H  
ATOM   2255 1HH2 ARG A 142     -80.630 -74.158  25.048  1.00  1.00           H  
ATOM   2256 2HH2 ARG A 142     -82.166 -74.372  25.859  1.00  1.00           H  
ATOM   2257  N   TYR A 143     -77.452 -71.657  30.547  1.00  0.90           N  
ATOM   2258  CA  TYR A 143     -76.489 -72.734  30.707  1.00  0.90           C  
ATOM   2259  C   TYR A 143     -76.833 -73.953  29.844  1.00  0.90           C  
ATOM   2260  O   TYR A 143     -77.955 -74.457  29.882  1.00  0.90           O  
ATOM   2261  CB  TYR A 143     -76.470 -73.088  32.179  1.00  0.90           C  
ATOM   2262  CG  TYR A 143     -76.101 -71.899  32.978  1.00  0.90           C  
ATOM   2263  CD1 TYR A 143     -77.088 -70.970  33.305  1.00  0.90           C  
ATOM   2264  CD2 TYR A 143     -74.822 -71.705  33.371  1.00  0.90           C  
ATOM   2265  CE1 TYR A 143     -76.783 -69.838  34.034  1.00  0.90           C  
ATOM   2266  CE2 TYR A 143     -74.518 -70.596  34.095  1.00  0.90           C  
ATOM   2267  CZ  TYR A 143     -75.479 -69.650  34.436  1.00  0.90           C  
ATOM   2268  OH  TYR A 143     -75.109 -68.531  35.176  1.00  0.90           O  
ATOM   2269  H   TYR A 143     -78.412 -71.838  30.846  1.00  0.90           H  
ATOM   2270  HA  TYR A 143     -75.518 -72.365  30.415  1.00  0.90           H  
ATOM   2271 1HB  TYR A 143     -77.451 -73.440  32.500  1.00  0.90           H  
ATOM   2272 2HB  TYR A 143     -75.746 -73.876  32.370  1.00  0.90           H  
ATOM   2273  HD1 TYR A 143     -78.094 -71.149  32.974  1.00  0.90           H  
ATOM   2274  HD2 TYR A 143     -74.044 -72.426  33.111  1.00  0.90           H  
ATOM   2275  HE1 TYR A 143     -77.554 -69.116  34.283  1.00  0.90           H  
ATOM   2276  HE2 TYR A 143     -73.508 -70.453  34.399  1.00  0.90           H  
ATOM   2277  HH  TYR A 143     -74.193 -68.272  34.914  1.00  0.90           H  
ATOM   2278  N   GLU A 144     -75.862 -74.436  29.073  1.00  0.81           N  
ATOM   2279  CA  GLU A 144     -76.112 -75.570  28.172  1.00  0.81           C  
ATOM   2280  C   GLU A 144     -75.146 -76.733  28.387  1.00  0.81           C  
ATOM   2281  O   GLU A 144     -73.935 -76.587  28.242  1.00  0.81           O  
ATOM   2282  CB  GLU A 144     -76.038 -75.092  26.714  1.00  0.81           C  
ATOM   2283  CG  GLU A 144     -77.108 -74.065  26.319  1.00  0.81           C  
ATOM   2284  CD  GLU A 144     -77.010 -73.620  24.872  1.00  0.81           C  
ATOM   2285  OE1 GLU A 144     -76.121 -74.065  24.187  1.00  0.81           O  
ATOM   2286  OE2 GLU A 144     -77.844 -72.842  24.454  1.00  0.81           O  
ATOM   2287  H   GLU A 144     -74.952 -73.973  29.098  1.00  0.81           H  
ATOM   2288  HA  GLU A 144     -77.118 -75.942  28.359  1.00  0.81           H  
ATOM   2289 1HB  GLU A 144     -75.061 -74.641  26.533  1.00  0.81           H  
ATOM   2290 2HB  GLU A 144     -76.130 -75.950  26.047  1.00  0.81           H  
ATOM   2291 1HG  GLU A 144     -78.096 -74.491  26.496  1.00  0.81           H  
ATOM   2292 2HG  GLU A 144     -77.003 -73.193  26.960  1.00  0.81           H  
ATOM   2293  N   PHE A 145     -75.672 -77.900  28.744  1.00  0.75           N  
ATOM   2294  CA  PHE A 145     -74.792 -79.032  29.048  1.00  0.75           C  
ATOM   2295  C   PHE A 145     -73.940 -79.408  27.844  1.00  0.75           C  
ATOM   2296  O   PHE A 145     -74.445 -79.527  26.726  1.00  0.75           O  
ATOM   2297  CB  PHE A 145     -75.586 -80.247  29.512  1.00  0.75           C  
ATOM   2298  CG  PHE A 145     -74.710 -81.404  29.963  1.00  0.75           C  
ATOM   2299  CD1 PHE A 145     -74.137 -81.396  31.231  1.00  0.75           C  
ATOM   2300  CD2 PHE A 145     -74.466 -82.499  29.136  1.00  0.75           C  
ATOM   2301  CE1 PHE A 145     -73.356 -82.448  31.659  1.00  0.75           C  
ATOM   2302  CE2 PHE A 145     -73.683 -83.553  29.571  1.00  0.75           C  
ATOM   2303  CZ  PHE A 145     -73.132 -83.524  30.832  1.00  0.75           C  
ATOM   2304  H   PHE A 145     -76.675 -77.997  28.829  1.00  0.75           H  
ATOM   2305  HA  PHE A 145     -74.124 -78.749  29.859  1.00  0.75           H  
ATOM   2306 1HB  PHE A 145     -76.228 -79.969  30.341  1.00  0.75           H  
ATOM   2307 2HB  PHE A 145     -76.224 -80.599  28.704  1.00  0.75           H  
ATOM   2308  HD1 PHE A 145     -74.311 -80.546  31.886  1.00  0.75           H  
ATOM   2309  HD2 PHE A 145     -74.903 -82.521  28.137  1.00  0.75           H  
ATOM   2310  HE1 PHE A 145     -72.916 -82.430  32.644  1.00  0.75           H  
ATOM   2311  HE2 PHE A 145     -73.500 -84.404  28.917  1.00  0.75           H  
ATOM   2312  HZ  PHE A 145     -72.513 -84.351  31.177  1.00  0.75           H  
ATOM   2313  N   ASP A 146     -72.647 -79.598  28.083  1.00  0.71           N  
ATOM   2314  CA  ASP A 146     -71.698 -79.966  27.049  1.00  0.71           C  
ATOM   2315  C   ASP A 146     -71.055 -81.334  27.301  1.00  0.71           C  
ATOM   2316  O   ASP A 146     -70.040 -81.483  28.010  1.00  0.71           O  
ATOM   2317  CB  ASP A 146     -70.648 -78.868  26.928  1.00  0.71           C  
ATOM   2318  CG  ASP A 146     -69.638 -79.094  25.816  1.00  0.71           C  
ATOM   2319  OD1 ASP A 146     -69.473 -80.204  25.352  1.00  0.71           O  
ATOM   2320  OD2 ASP A 146     -69.019 -78.120  25.415  1.00  0.71           O  
ATOM   2321  H   ASP A 146     -72.309 -79.464  29.026  1.00  0.71           H  
ATOM   2322  HA  ASP A 146     -72.235 -80.020  26.102  1.00  0.71           H  
ATOM   2323 1HB  ASP A 146     -71.158 -77.932  26.750  1.00  0.71           H  
ATOM   2324 2HB  ASP A 146     -70.118 -78.774  27.880  1.00  0.71           H  
ATOM   2325  N   GLU A 147     -71.619 -82.330  26.638  1.00  0.69           N  
ATOM   2326  CA  GLU A 147     -71.204 -83.716  26.768  1.00  0.69           C  
ATOM   2327  C   GLU A 147     -69.773 -83.985  26.279  1.00  0.69           C  
ATOM   2328  O   GLU A 147     -69.224 -85.048  26.563  1.00  0.69           O  
ATOM   2329  CB  GLU A 147     -72.202 -84.623  26.042  1.00  0.69           C  
ATOM   2330  CG  GLU A 147     -72.219 -84.487  24.523  1.00  0.69           C  
ATOM   2331  CD  GLU A 147     -73.286 -85.345  23.868  1.00  0.69           C  
ATOM   2332  OE1 GLU A 147     -73.943 -86.080  24.569  1.00  0.69           O  
ATOM   2333  OE2 GLU A 147     -73.441 -85.262  22.670  1.00  0.69           O  
ATOM   2334  H   GLU A 147     -72.411 -82.114  26.048  1.00  0.69           H  
ATOM   2335  HA  GLU A 147     -71.236 -83.972  27.826  1.00  0.69           H  
ATOM   2336 1HB  GLU A 147     -71.983 -85.663  26.280  1.00  0.69           H  
ATOM   2337 2HB  GLU A 147     -73.208 -84.410  26.401  1.00  0.69           H  
ATOM   2338 1HG  GLU A 147     -72.390 -83.442  24.263  1.00  0.69           H  
ATOM   2339 2HG  GLU A 147     -71.241 -84.772  24.133  1.00  0.69           H  
ATOM   2340  N   GLU A 148     -69.183 -83.060  25.502  1.00  0.69           N  
ATOM   2341  CA  GLU A 148     -67.837 -83.276  24.980  1.00  0.69           C  
ATOM   2342  C   GLU A 148     -66.762 -82.746  25.931  1.00  0.69           C  
ATOM   2343  O   GLU A 148     -65.568 -82.974  25.717  1.00  0.69           O  
ATOM   2344  CB  GLU A 148     -67.678 -82.637  23.595  1.00  0.69           C  
ATOM   2345  CG  GLU A 148     -68.558 -83.266  22.504  1.00  0.69           C  
ATOM   2346  CD  GLU A 148     -68.388 -82.631  21.131  1.00  0.69           C  
ATOM   2347  OE1 GLU A 148     -67.607 -81.716  20.997  1.00  0.69           O  
ATOM   2348  OE2 GLU A 148     -69.047 -83.072  20.218  1.00  0.69           O  
ATOM   2349  H   GLU A 148     -69.632 -82.154  25.321  1.00  0.69           H  
ATOM   2350  HA  GLU A 148     -67.684 -84.349  24.872  1.00  0.69           H  
ATOM   2351 1HB  GLU A 148     -67.929 -81.576  23.659  1.00  0.69           H  
ATOM   2352 2HB  GLU A 148     -66.639 -82.709  23.277  1.00  0.69           H  
ATOM   2353 1HG  GLU A 148     -68.326 -84.327  22.434  1.00  0.69           H  
ATOM   2354 2HG  GLU A 148     -69.601 -83.174  22.811  1.00  0.69           H  
ATOM   2355  N   ARG A 149     -67.185 -82.038  26.981  1.00  0.69           N  
ATOM   2356  CA  ARG A 149     -66.258 -81.496  27.969  1.00  0.69           C  
ATOM   2357  C   ARG A 149     -66.445 -82.212  29.306  1.00  0.69           C  
ATOM   2358  O   ARG A 149     -65.529 -82.271  30.129  1.00  0.69           O  
ATOM   2359  CB  ARG A 149     -66.474 -80.004  28.153  1.00  0.69           C  
ATOM   2360  CG  ARG A 149     -66.141 -79.133  26.939  1.00  0.69           C  
ATOM   2361  CD  ARG A 149     -66.481 -77.684  27.171  1.00  0.69           C  
ATOM   2362  NE  ARG A 149     -65.625 -77.046  28.170  1.00  0.69           N  
ATOM   2363  CZ  ARG A 149     -64.447 -76.449  27.905  1.00  0.69           C  
ATOM   2364  NH1 ARG A 149     -63.995 -76.408  26.673  1.00  0.69           N  
ATOM   2365  NH2 ARG A 149     -63.748 -75.897  28.884  1.00  0.69           N  
ATOM   2366  H   ARG A 149     -68.183 -81.864  27.098  1.00  0.69           H  
ATOM   2367  HA  ARG A 149     -65.238 -81.662  27.624  1.00  0.69           H  
ATOM   2368 1HB  ARG A 149     -67.527 -79.832  28.384  1.00  0.69           H  
ATOM   2369 2HB  ARG A 149     -65.890 -79.650  28.999  1.00  0.69           H  
ATOM   2370 1HG  ARG A 149     -65.079 -79.209  26.717  1.00  0.69           H  
ATOM   2371 2HG  ARG A 149     -66.717 -79.482  26.077  1.00  0.69           H  
ATOM   2372 1HD  ARG A 149     -66.384 -77.135  26.235  1.00  0.69           H  
ATOM   2373 2HD  ARG A 149     -67.513 -77.612  27.517  1.00  0.69           H  
ATOM   2374  HE  ARG A 149     -65.939 -77.050  29.127  1.00  0.69           H  
ATOM   2375 1HH1 ARG A 149     -64.533 -76.826  25.925  1.00  0.69           H  
ATOM   2376 2HH1 ARG A 149     -63.114 -75.958  26.472  1.00  0.69           H  
ATOM   2377 1HH2 ARG A 149     -64.093 -75.928  29.833  1.00  0.69           H  
ATOM   2378 2HH2 ARG A 149     -62.868 -75.446  28.684  1.00  0.69           H  
ATOM   2379  N   SER A 150     -67.639 -82.766  29.507  1.00  0.70           N  
ATOM   2380  CA  SER A 150     -68.000 -83.446  30.745  1.00  0.70           C  
ATOM   2381  C   SER A 150     -67.369 -84.829  30.846  1.00  0.70           C  
ATOM   2382  O   SER A 150     -67.067 -85.460  29.832  1.00  0.70           O  
ATOM   2383  CB  SER A 150     -69.500 -83.611  30.798  1.00  0.70           C  
ATOM   2384  OG  SER A 150     -70.124 -82.372  30.748  1.00  0.70           O  
ATOM   2385  H   SER A 150     -68.359 -82.653  28.797  1.00  0.70           H  
ATOM   2386  HA  SER A 150     -67.661 -82.849  31.590  1.00  0.70           H  
ATOM   2387 1HB  SER A 150     -69.837 -84.229  29.968  1.00  0.70           H  
ATOM   2388 2HB  SER A 150     -69.771 -84.124  31.722  1.00  0.70           H  
ATOM   2389  HG  SER A 150     -70.113 -82.101  29.799  1.00  0.70           H  
ATOM   2390  N   ALA A 151     -67.195 -85.312  32.078  1.00  0.71           N  
ATOM   2391  CA  ALA A 151     -66.760 -86.683  32.302  1.00  0.71           C  
ATOM   2392  C   ALA A 151     -67.977 -87.580  32.436  1.00  0.71           C  
ATOM   2393  O   ALA A 151     -68.018 -88.685  31.893  1.00  0.71           O  
ATOM   2394  CB  ALA A 151     -65.918 -86.789  33.552  1.00  0.71           C  
ATOM   2395  H   ALA A 151     -67.434 -84.733  32.876  1.00  0.71           H  
ATOM   2396  HA  ALA A 151     -66.180 -87.011  31.440  1.00  0.71           H  
ATOM   2397 1HB  ALA A 151     -65.607 -87.820  33.696  1.00  0.71           H  
ATOM   2398 2HB  ALA A 151     -65.044 -86.159  33.446  1.00  0.71           H  
ATOM   2399 3HB  ALA A 151     -66.506 -86.469  34.396  1.00  0.71           H  
ATOM   2400  N   LEU A 152     -68.961 -87.096  33.187  1.00  0.72           N  
ATOM   2401  CA  LEU A 152     -70.168 -87.870  33.433  1.00  0.72           C  
ATOM   2402  C   LEU A 152     -71.381 -87.237  32.763  1.00  0.72           C  
ATOM   2403  O   LEU A 152     -71.418 -86.020  32.595  1.00  0.72           O  
ATOM   2404  CB  LEU A 152     -70.415 -88.043  34.925  1.00  0.72           C  
ATOM   2405  CG  LEU A 152     -69.370 -88.762  35.714  1.00  0.72           C  
ATOM   2406  CD1 LEU A 152     -69.843 -88.834  37.141  1.00  0.72           C  
ATOM   2407  CD2 LEU A 152     -69.140 -90.132  35.140  1.00  0.72           C  
ATOM   2408  H   LEU A 152     -68.858 -86.160  33.588  1.00  0.72           H  
ATOM   2409  HA  LEU A 152     -69.999 -88.856  33.013  1.00  0.72           H  
ATOM   2410 1HB  LEU A 152     -70.417 -87.056  35.329  1.00  0.72           H  
ATOM   2411 2HB  LEU A 152     -71.385 -88.490  35.116  1.00  0.72           H  
ATOM   2412  HG  LEU A 152     -68.438 -88.195  35.687  1.00  0.72           H  
ATOM   2413 1HD1 LEU A 152     -69.096 -89.337  37.754  1.00  0.72           H  
ATOM   2414 2HD1 LEU A 152     -70.015 -87.850  37.511  1.00  0.72           H  
ATOM   2415 3HD1 LEU A 152     -70.780 -89.392  37.181  1.00  0.72           H  
ATOM   2416 1HD2 LEU A 152     -68.380 -90.649  35.727  1.00  0.72           H  
ATOM   2417 2HD2 LEU A 152     -70.071 -90.699  35.171  1.00  0.72           H  
ATOM   2418 3HD2 LEU A 152     -68.802 -90.049  34.106  1.00  0.72           H  
ATOM   2419  N   PRO A 153     -72.382 -88.034  32.351  1.00  0.72           N  
ATOM   2420  CA  PRO A 153     -73.619 -87.574  31.760  1.00  0.72           C  
ATOM   2421  C   PRO A 153     -74.479 -86.847  32.772  1.00  0.72           C  
ATOM   2422  O   PRO A 153     -74.494 -87.180  33.955  1.00  0.72           O  
ATOM   2423  CB  PRO A 153     -74.274 -88.876  31.283  1.00  0.72           C  
ATOM   2424  CG  PRO A 153     -73.701 -89.954  32.176  1.00  0.72           C  
ATOM   2425  CD  PRO A 153     -72.279 -89.512  32.464  1.00  0.72           C  
ATOM   2426  HA  PRO A 153     -73.387 -86.917  30.909  1.00  0.72           H  
ATOM   2427 1HB  PRO A 153     -75.368 -88.797  31.359  1.00  0.72           H  
ATOM   2428 2HB  PRO A 153     -74.042 -89.042  30.220  1.00  0.72           H  
ATOM   2429 1HG  PRO A 153     -74.310 -90.051  33.085  1.00  0.72           H  
ATOM   2430 2HG  PRO A 153     -73.743 -90.931  31.667  1.00  0.72           H  
ATOM   2431 1HD  PRO A 153     -72.022 -89.842  33.469  1.00  0.72           H  
ATOM   2432 2HD  PRO A 153     -71.590 -89.912  31.702  1.00  0.72           H  
ATOM   2433  N   LEU A 154     -75.288 -85.934  32.273  1.00  0.71           N  
ATOM   2434  CA  LEU A 154     -76.221 -85.151  33.073  1.00  0.71           C  
ATOM   2435  C   LEU A 154     -77.268 -86.012  33.805  1.00  0.71           C  
ATOM   2436  O   LEU A 154     -77.875 -85.581  34.792  1.00  0.71           O  
ATOM   2437  CB  LEU A 154     -76.888 -84.139  32.140  1.00  0.71           C  
ATOM   2438  CG  LEU A 154     -77.870 -84.691  31.089  1.00  0.71           C  
ATOM   2439  CD1 LEU A 154     -79.263 -84.778  31.681  1.00  0.71           C  
ATOM   2440  CD2 LEU A 154     -77.863 -83.786  29.876  1.00  0.71           C  
ATOM   2441  H   LEU A 154     -75.230 -85.728  31.285  1.00  0.71           H  
ATOM   2442  HA  LEU A 154     -75.644 -84.605  33.818  1.00  0.71           H  
ATOM   2443 1HB  LEU A 154     -77.379 -83.410  32.719  1.00  0.71           H  
ATOM   2444 2HB  LEU A 154     -76.108 -83.636  31.591  1.00  0.71           H  
ATOM   2445  HG  LEU A 154     -77.568 -85.698  30.800  1.00  0.71           H  
ATOM   2446 1HD1 LEU A 154     -79.951 -85.183  30.935  1.00  0.71           H  
ATOM   2447 2HD1 LEU A 154     -79.272 -85.420  32.550  1.00  0.71           H  
ATOM   2448 3HD1 LEU A 154     -79.579 -83.811  31.963  1.00  0.71           H  
ATOM   2449 1HD2 LEU A 154     -78.555 -84.177  29.130  1.00  0.71           H  
ATOM   2450 2HD2 LEU A 154     -78.170 -82.780  30.166  1.00  0.71           H  
ATOM   2451 3HD2 LEU A 154     -76.873 -83.754  29.460  1.00  0.71           H  
ATOM   2452  N   ASP A 155     -77.477 -87.233  33.309  1.00  0.71           N  
ATOM   2453  CA  ASP A 155     -78.451 -88.156  33.871  1.00  0.71           C  
ATOM   2454  C   ASP A 155     -77.883 -89.054  34.970  1.00  0.71           C  
ATOM   2455  O   ASP A 155     -78.604 -89.895  35.506  1.00  0.71           O  
ATOM   2456  CB  ASP A 155     -79.018 -89.054  32.766  1.00  0.71           C  
ATOM   2457  CG  ASP A 155     -79.881 -88.315  31.750  1.00  0.71           C  
ATOM   2458  OD1 ASP A 155     -80.677 -87.497  32.146  1.00  0.71           O  
ATOM   2459  OD2 ASP A 155     -79.718 -88.561  30.582  1.00  0.71           O  
ATOM   2460  H   ASP A 155     -76.940 -87.521  32.507  1.00  0.71           H  
ATOM   2461  HA  ASP A 155     -79.265 -87.571  34.298  1.00  0.71           H  
ATOM   2462 1HB  ASP A 155     -78.192 -89.532  32.238  1.00  0.71           H  
ATOM   2463 2HB  ASP A 155     -79.615 -89.846  33.218  1.00  0.71           H  
ATOM   2464  N   THR A 156     -76.589 -88.957  35.271  1.00  0.70           N  
ATOM   2465  CA  THR A 156     -76.065 -89.831  36.315  1.00  0.70           C  
ATOM   2466  C   THR A 156     -76.729 -89.490  37.642  1.00  0.70           C  
ATOM   2467  O   THR A 156     -76.909 -88.313  37.964  1.00  0.70           O  
ATOM   2468  CB  THR A 156     -74.553 -89.711  36.474  1.00  0.70           C  
ATOM   2469  OG1 THR A 156     -74.068 -90.750  37.343  1.00  0.70           O  
ATOM   2470  CG2 THR A 156     -74.255 -88.428  37.092  1.00  0.70           C  
ATOM   2471  H   THR A 156     -75.978 -88.276  34.816  1.00  0.70           H  
ATOM   2472  HA  THR A 156     -76.308 -90.863  36.065  1.00  0.70           H  
ATOM   2473  HB  THR A 156     -74.062 -89.775  35.503  1.00  0.70           H  
ATOM   2474  HG1 THR A 156     -74.530 -90.703  38.192  1.00  0.70           H  
ATOM   2475 1HG2 THR A 156     -73.192 -88.361  37.208  1.00  0.70           H  
ATOM   2476 2HG2 THR A 156     -74.628 -87.632  36.459  1.00  0.70           H  
ATOM   2477 3HG2 THR A 156     -74.736 -88.374  38.054  1.00  0.70           H  
ATOM   2478  N   ASN A 157     -77.024 -90.519  38.436  1.00  0.70           N  
ATOM   2479  CA  ASN A 157     -77.658 -90.382  39.756  1.00  0.70           C  
ATOM   2480  C   ASN A 157     -76.661 -90.194  40.905  1.00  0.70           C  
ATOM   2481  O   ASN A 157     -75.802 -91.047  41.135  1.00  0.70           O  
ATOM   2482  CB  ASN A 157     -78.543 -91.583  40.006  1.00  0.70           C  
ATOM   2483  CG  ASN A 157     -79.743 -91.632  39.095  1.00  0.70           C  
ATOM   2484  OD1 ASN A 157     -80.507 -90.669  39.003  1.00  0.70           O  
ATOM   2485  ND2 ASN A 157     -79.925 -92.740  38.421  1.00  0.70           N  
ATOM   2486  H   ASN A 157     -76.834 -91.449  38.089  1.00  0.70           H  
ATOM   2487  HA  ASN A 157     -78.287 -89.493  39.740  1.00  0.70           H  
ATOM   2488 1HB  ASN A 157     -77.959 -92.493  39.865  1.00  0.70           H  
ATOM   2489 2HB  ASN A 157     -78.876 -91.576  41.011  1.00  0.70           H  
ATOM   2490 1HD2 ASN A 157     -80.706 -92.823  37.801  1.00  0.70           H  
ATOM   2491 2HD2 ASN A 157     -79.284 -93.500  38.522  1.00  0.70           H  
ATOM   2492  N   LEU A 158     -76.758 -89.054  41.589  1.00  0.72           N  
ATOM   2493  CA  LEU A 158     -75.845 -88.678  42.664  1.00  0.72           C  
ATOM   2494  C   LEU A 158     -76.542 -88.601  44.026  1.00  0.72           C  
ATOM   2495  O   LEU A 158     -77.669 -88.112  44.124  1.00  0.72           O  
ATOM   2496  CB  LEU A 158     -75.278 -87.320  42.304  1.00  0.72           C  
ATOM   2497  CG  LEU A 158     -74.591 -87.280  40.930  1.00  0.72           C  
ATOM   2498  CD1 LEU A 158     -74.208 -85.900  40.625  1.00  0.72           C  
ATOM   2499  CD2 LEU A 158     -73.372 -88.186  40.947  1.00  0.72           C  
ATOM   2500  H   LEU A 158     -77.497 -88.400  41.349  1.00  0.72           H  
ATOM   2501  HA  LEU A 158     -75.045 -89.416  42.720  1.00  0.72           H  
ATOM   2502 1HB  LEU A 158     -76.093 -86.606  42.284  1.00  0.72           H  
ATOM   2503 2HB  LEU A 158     -74.558 -87.016  43.068  1.00  0.72           H  
ATOM   2504  HG  LEU A 158     -75.285 -87.612  40.163  1.00  0.72           H  
ATOM   2505 1HD1 LEU A 158     -73.717 -85.856  39.670  1.00  0.72           H  
ATOM   2506 2HD1 LEU A 158     -75.079 -85.268  40.613  1.00  0.72           H  
ATOM   2507 3HD1 LEU A 158     -73.557 -85.591  41.377  1.00  0.72           H  
ATOM   2508 1HD2 LEU A 158     -72.878 -88.157  39.976  1.00  0.72           H  
ATOM   2509 2HD2 LEU A 158     -72.681 -87.844  41.716  1.00  0.72           H  
ATOM   2510 3HD2 LEU A 158     -73.675 -89.212  41.166  1.00  0.72           H  
ATOM   2511  N   THR A 159     -75.857 -89.040  45.086  1.00  0.74           N  
ATOM   2512  CA  THR A 159     -76.439 -89.001  46.436  1.00  0.74           C  
ATOM   2513  C   THR A 159     -75.920 -87.794  47.196  1.00  0.74           C  
ATOM   2514  O   THR A 159     -74.725 -87.672  47.465  1.00  0.74           O  
ATOM   2515  CB  THR A 159     -76.116 -90.269  47.234  1.00  0.74           C  
ATOM   2516  OG1 THR A 159     -76.624 -91.410  46.511  1.00  0.74           O  
ATOM   2517  CG2 THR A 159     -76.766 -90.177  48.619  1.00  0.74           C  
ATOM   2518  H   THR A 159     -74.937 -89.420  44.943  1.00  0.74           H  
ATOM   2519  HA  THR A 159     -77.512 -88.916  46.349  1.00  0.74           H  
ATOM   2520  HB  THR A 159     -75.055 -90.369  47.377  1.00  0.74           H  
ATOM   2521  HG1 THR A 159     -77.589 -91.439  46.582  1.00  0.74           H  
ATOM   2522 1HG2 THR A 159     -76.532 -91.068  49.179  1.00  0.74           H  
ATOM   2523 2HG2 THR A 159     -76.382 -89.308  49.146  1.00  0.74           H  
ATOM   2524 3HG2 THR A 159     -77.849 -90.080  48.512  1.00  0.74           H  
ATOM   2525  N   VAL A 160     -76.829 -86.905  47.544  1.00  0.77           N  
ATOM   2526  CA  VAL A 160     -76.482 -85.640  48.172  1.00  0.77           C  
ATOM   2527  C   VAL A 160     -77.309 -85.295  49.397  1.00  0.77           C  
ATOM   2528  O   VAL A 160     -78.330 -85.919  49.693  1.00  0.77           O  
ATOM   2529  CB  VAL A 160     -76.631 -84.495  47.166  1.00  0.77           C  
ATOM   2530  CG1 VAL A 160     -75.686 -84.681  45.951  1.00  0.77           C  
ATOM   2531  CG2 VAL A 160     -78.067 -84.447  46.719  1.00  0.77           C  
ATOM   2532  H   VAL A 160     -77.805 -87.121  47.336  1.00  0.77           H  
ATOM   2533  HA  VAL A 160     -75.434 -85.690  48.476  1.00  0.77           H  
ATOM   2534  HB  VAL A 160     -76.365 -83.562  47.652  1.00  0.77           H  
ATOM   2535 1HG1 VAL A 160     -75.810 -83.845  45.272  1.00  0.77           H  
ATOM   2536 2HG1 VAL A 160     -74.647 -84.716  46.299  1.00  0.77           H  
ATOM   2537 3HG1 VAL A 160     -75.925 -85.604  45.427  1.00  0.77           H  
ATOM   2538 1HG2 VAL A 160     -78.188 -83.634  46.044  1.00  0.77           H  
ATOM   2539 2HG2 VAL A 160     -78.336 -85.389  46.225  1.00  0.77           H  
ATOM   2540 3HG2 VAL A 160     -78.711 -84.299  47.588  1.00  0.77           H  
ATOM   2541  N   VAL A 161     -76.895 -84.243  50.092  1.00  0.80           N  
ATOM   2542  CA  VAL A 161     -77.698 -83.746  51.198  1.00  0.80           C  
ATOM   2543  C   VAL A 161     -79.042 -83.323  50.642  1.00  0.80           C  
ATOM   2544  O   VAL A 161     -79.107 -82.600  49.642  1.00  0.80           O  
ATOM   2545  CB  VAL A 161     -77.028 -82.538  51.874  1.00  0.80           C  
ATOM   2546  CG1 VAL A 161     -77.958 -81.959  52.955  1.00  0.80           C  
ATOM   2547  CG2 VAL A 161     -75.682 -82.932  52.450  1.00  0.80           C  
ATOM   2548  H   VAL A 161     -76.032 -83.779  49.840  1.00  0.80           H  
ATOM   2549  HA  VAL A 161     -77.870 -84.511  51.922  1.00  0.80           H  
ATOM   2550  HB  VAL A 161     -76.879 -81.757  51.127  1.00  0.80           H  
ATOM   2551 1HG1 VAL A 161     -77.489 -81.090  53.414  1.00  0.80           H  
ATOM   2552 2HG1 VAL A 161     -78.902 -81.660  52.510  1.00  0.80           H  
ATOM   2553 3HG1 VAL A 161     -78.142 -82.716  53.718  1.00  0.80           H  
ATOM   2554 1HG2 VAL A 161     -75.222 -82.051  52.902  1.00  0.80           H  
ATOM   2555 2HG2 VAL A 161     -75.813 -83.695  53.198  1.00  0.80           H  
ATOM   2556 3HG2 VAL A 161     -75.037 -83.307  51.656  1.00  0.80           H  
ATOM   2557  N   ASN A 162     -80.138 -83.760  51.262  1.00  0.84           N  
ATOM   2558  CA  ASN A 162     -81.437 -83.387  50.735  1.00  0.84           C  
ATOM   2559  C   ASN A 162     -81.708 -81.955  51.172  1.00  0.84           C  
ATOM   2560  O   ASN A 162     -82.429 -81.685  52.133  1.00  0.84           O  
ATOM   2561  CB  ASN A 162     -82.520 -84.345  51.188  1.00  0.84           C  
ATOM   2562  CG  ASN A 162     -83.806 -84.182  50.420  1.00  0.84           C  
ATOM   2563  OD1 ASN A 162     -83.835 -83.469  49.406  1.00  0.84           O  
ATOM   2564  ND2 ASN A 162     -84.851 -84.845  50.867  1.00  0.84           N  
ATOM   2565  H   ASN A 162     -80.093 -84.366  52.082  1.00  0.84           H  
ATOM   2566  HA  ASN A 162     -81.398 -83.400  49.648  1.00  0.84           H  
ATOM   2567 1HB  ASN A 162     -82.174 -85.374  51.071  1.00  0.84           H  
ATOM   2568 2HB  ASN A 162     -82.721 -84.195  52.252  1.00  0.84           H  
ATOM   2569 1HD2 ASN A 162     -85.736 -84.777  50.399  1.00  0.84           H  
ATOM   2570 2HD2 ASN A 162     -84.751 -85.431  51.694  1.00  0.84           H  
ATOM   2571  N   LEU A 163     -81.114 -81.033  50.443  1.00  0.88           N  
ATOM   2572  CA  LEU A 163     -81.117 -79.638  50.801  1.00  0.88           C  
ATOM   2573  C   LEU A 163     -82.487 -79.011  51.103  1.00  0.88           C  
ATOM   2574  O   LEU A 163     -82.573 -78.314  52.112  1.00  0.88           O  
ATOM   2575  CB  LEU A 163     -80.417 -78.859  49.692  1.00  0.88           C  
ATOM   2576  CG  LEU A 163     -78.945 -79.117  49.591  1.00  0.88           C  
ATOM   2577  CD1 LEU A 163     -78.361 -78.374  48.403  1.00  0.88           C  
ATOM   2578  CD2 LEU A 163     -78.325 -78.734  50.855  1.00  0.88           C  
ATOM   2579  H   LEU A 163     -80.539 -81.362  49.670  1.00  0.88           H  
ATOM   2580  HA  LEU A 163     -80.514 -79.538  51.702  1.00  0.88           H  
ATOM   2581 1HB  LEU A 163     -80.840 -79.144  48.742  1.00  0.88           H  
ATOM   2582 2HB  LEU A 163     -80.576 -77.811  49.841  1.00  0.88           H  
ATOM   2583  HG  LEU A 163     -78.770 -80.173  49.425  1.00  0.88           H  
ATOM   2584 1HD1 LEU A 163     -77.298 -78.573  48.342  1.00  0.88           H  
ATOM   2585 2HD1 LEU A 163     -78.840 -78.715  47.490  1.00  0.88           H  
ATOM   2586 3HD1 LEU A 163     -78.525 -77.307  48.525  1.00  0.88           H  
ATOM   2587 1HD2 LEU A 163     -77.281 -78.949  50.773  1.00  0.88           H  
ATOM   2588 2HD2 LEU A 163     -78.483 -77.675  51.048  1.00  0.88           H  
ATOM   2589 3HD2 LEU A 163     -78.756 -79.313  51.665  1.00  0.88           H  
ATOM   2590  N   PRO A 164     -83.583 -79.220  50.330  1.00  0.91           N  
ATOM   2591  CA  PRO A 164     -84.889 -78.673  50.646  1.00  0.91           C  
ATOM   2592  C   PRO A 164     -85.489 -79.231  51.936  1.00  0.91           C  
ATOM   2593  O   PRO A 164     -86.339 -78.594  52.552  1.00  0.91           O  
ATOM   2594  CB  PRO A 164     -85.710 -79.043  49.421  1.00  0.91           C  
ATOM   2595  CG  PRO A 164     -85.018 -80.174  48.799  1.00  0.91           C  
ATOM   2596  CD  PRO A 164     -83.557 -79.939  49.051  1.00  0.91           C  
ATOM   2597  HA  PRO A 164     -84.797 -77.581  50.709  1.00  0.91           H  
ATOM   2598 1HB  PRO A 164     -86.720 -79.336  49.726  1.00  0.91           H  
ATOM   2599 2HB  PRO A 164     -85.791 -78.175  48.762  1.00  0.91           H  
ATOM   2600 1HG  PRO A 164     -85.388 -81.123  49.235  1.00  0.91           H  
ATOM   2601 2HG  PRO A 164     -85.278 -80.206  47.740  1.00  0.91           H  
ATOM   2602 1HD  PRO A 164     -83.132 -80.911  49.084  1.00  0.91           H  
ATOM   2603 2HD  PRO A 164     -83.122 -79.318  48.281  1.00  0.91           H  
ATOM   2604  N   PHE A 165     -85.041 -80.410  52.371  1.00  0.95           N  
ATOM   2605  CA  PHE A 165     -85.534 -80.993  53.611  1.00  0.95           C  
ATOM   2606  C   PHE A 165     -84.954 -80.135  54.706  1.00  0.95           C  
ATOM   2607  O   PHE A 165     -85.674 -79.612  55.563  1.00  0.95           O  
ATOM   2608  CB  PHE A 165     -85.090 -82.462  53.697  1.00  0.95           C  
ATOM   2609  CG  PHE A 165     -85.415 -83.305  54.899  1.00  0.95           C  
ATOM   2610  CD1 PHE A 165     -86.672 -83.818  55.125  1.00  0.95           C  
ATOM   2611  CD2 PHE A 165     -84.402 -83.638  55.781  1.00  0.95           C  
ATOM   2612  CE1 PHE A 165     -86.907 -84.632  56.216  1.00  0.95           C  
ATOM   2613  CE2 PHE A 165     -84.631 -84.452  56.868  1.00  0.95           C  
ATOM   2614  CZ  PHE A 165     -85.890 -84.947  57.085  1.00  0.95           C  
ATOM   2615  H   PHE A 165     -84.307 -80.912  51.877  1.00  0.95           H  
ATOM   2616  HA  PHE A 165     -86.620 -80.931  53.642  1.00  0.95           H  
ATOM   2617 1HB  PHE A 165     -85.485 -82.978  52.828  1.00  0.95           H  
ATOM   2618 2HB  PHE A 165     -84.027 -82.495  53.608  1.00  0.95           H  
ATOM   2619  HD1 PHE A 165     -87.480 -83.587  54.437  1.00  0.95           H  
ATOM   2620  HD2 PHE A 165     -83.401 -83.246  55.597  1.00  0.95           H  
ATOM   2621  HE1 PHE A 165     -87.899 -85.029  56.387  1.00  0.95           H  
ATOM   2622  HE2 PHE A 165     -83.814 -84.697  57.549  1.00  0.95           H  
ATOM   2623  HZ  PHE A 165     -86.087 -85.586  57.933  1.00  0.95           H  
ATOM   2624  N   GLN A 166     -83.630 -79.945  54.623  1.00  0.99           N  
ATOM   2625  CA  GLN A 166     -82.906 -79.166  55.617  1.00  0.99           C  
ATOM   2626  C   GLN A 166     -83.347 -77.703  55.576  1.00  0.99           C  
ATOM   2627  O   GLN A 166     -83.426 -77.048  56.615  1.00  0.99           O  
ATOM   2628  CB  GLN A 166     -81.388 -79.310  55.427  1.00  0.99           C  
ATOM   2629  CG  GLN A 166     -80.865 -80.747  55.684  1.00  0.99           C  
ATOM   2630  CD  GLN A 166     -81.116 -81.289  57.132  1.00  0.99           C  
ATOM   2631  OE1 GLN A 166     -81.958 -82.164  57.319  1.00  0.99           O  
ATOM   2632  NE2 GLN A 166     -80.378 -80.805  58.124  1.00  0.99           N  
ATOM   2633  H   GLN A 166     -83.128 -80.383  53.847  1.00  0.99           H  
ATOM   2634  HA  GLN A 166     -83.138 -79.552  56.599  1.00  0.99           H  
ATOM   2635 1HB  GLN A 166     -81.123 -79.027  54.405  1.00  0.99           H  
ATOM   2636 2HB  GLN A 166     -80.866 -78.631  56.102  1.00  0.99           H  
ATOM   2637 1HG  GLN A 166     -81.359 -81.422  54.977  1.00  0.99           H  
ATOM   2638 2HG  GLN A 166     -79.787 -80.753  55.507  1.00  0.99           H  
ATOM   2639 1HE2 GLN A 166     -80.508 -81.194  59.075  1.00  0.99           H  
ATOM   2640 2HE2 GLN A 166     -79.663 -80.076  57.917  1.00  0.99           H  
ATOM   2641  N   ALA A 167     -83.673 -77.184  54.388  1.00  1.04           N  
ATOM   2642  CA  ALA A 167     -84.138 -75.805  54.300  1.00  1.04           C  
ATOM   2643  C   ALA A 167     -85.439 -75.615  55.056  1.00  1.04           C  
ATOM   2644  O   ALA A 167     -85.580 -74.678  55.847  1.00  1.04           O  
ATOM   2645  CB  ALA A 167     -84.355 -75.404  52.861  1.00  1.04           C  
ATOM   2646  H   ALA A 167     -83.562 -77.739  53.542  1.00  1.04           H  
ATOM   2647  HA  ALA A 167     -83.391 -75.164  54.750  1.00  1.04           H  
ATOM   2648 1HB  ALA A 167     -84.680 -74.367  52.821  1.00  1.04           H  
ATOM   2649 2HB  ALA A 167     -83.441 -75.523  52.304  1.00  1.04           H  
ATOM   2650 3HB  ALA A 167     -85.119 -76.038  52.430  1.00  1.04           H  
ATOM   2651  N   VAL A 168     -86.377 -76.542  54.894  1.00  1.11           N  
ATOM   2652  CA  VAL A 168     -87.629 -76.358  55.591  1.00  1.11           C  
ATOM   2653  C   VAL A 168     -87.400 -76.463  57.076  1.00  1.11           C  
ATOM   2654  O   VAL A 168     -87.886 -75.632  57.835  1.00  1.11           O  
ATOM   2655  CB  VAL A 168     -88.681 -77.358  55.155  1.00  1.11           C  
ATOM   2656  CG1 VAL A 168     -89.919 -77.184  56.052  1.00  1.11           C  
ATOM   2657  CG2 VAL A 168     -89.016 -77.107  53.722  1.00  1.11           C  
ATOM   2658  H   VAL A 168     -86.248 -77.329  54.251  1.00  1.11           H  
ATOM   2659  HA  VAL A 168     -88.005 -75.359  55.366  1.00  1.11           H  
ATOM   2660  HB  VAL A 168     -88.297 -78.374  55.270  1.00  1.11           H  
ATOM   2661 1HG1 VAL A 168     -90.696 -77.864  55.757  1.00  1.11           H  
ATOM   2662 2HG1 VAL A 168     -89.646 -77.369  57.093  1.00  1.11           H  
ATOM   2663 3HG1 VAL A 168     -90.286 -76.169  55.947  1.00  1.11           H  
ATOM   2664 1HG2 VAL A 168     -89.762 -77.808  53.385  1.00  1.11           H  
ATOM   2665 2HG2 VAL A 168     -89.385 -76.099  53.635  1.00  1.11           H  
ATOM   2666 3HG2 VAL A 168     -88.140 -77.210  53.116  1.00  1.11           H  
ATOM   2667  N   LEU A 169     -86.604 -77.447  57.489  1.00  1.19           N  
ATOM   2668  CA  LEU A 169     -86.293 -77.668  58.893  1.00  1.19           C  
ATOM   2669  C   LEU A 169     -85.627 -76.458  59.529  1.00  1.19           C  
ATOM   2670  O   LEU A 169     -85.981 -76.043  60.629  1.00  1.19           O  
ATOM   2671  CB  LEU A 169     -85.371 -78.875  58.972  1.00  1.19           C  
ATOM   2672  CG  LEU A 169     -86.033 -80.178  58.676  1.00  1.19           C  
ATOM   2673  CD1 LEU A 169     -85.009 -81.255  58.421  1.00  1.19           C  
ATOM   2674  CD2 LEU A 169     -86.869 -80.516  59.885  1.00  1.19           C  
ATOM   2675  H   LEU A 169     -86.212 -78.092  56.797  1.00  1.19           H  
ATOM   2676  HA  LEU A 169     -87.221 -77.880  59.421  1.00  1.19           H  
ATOM   2677 1HB  LEU A 169     -84.565 -78.738  58.266  1.00  1.19           H  
ATOM   2678 2HB  LEU A 169     -84.950 -78.931  59.974  1.00  1.19           H  
ATOM   2679  HG  LEU A 169     -86.665 -80.097  57.802  1.00  1.19           H  
ATOM   2680 1HD1 LEU A 169     -85.528 -82.182  58.243  1.00  1.19           H  
ATOM   2681 2HD1 LEU A 169     -84.434 -81.011  57.556  1.00  1.19           H  
ATOM   2682 3HD1 LEU A 169     -84.348 -81.366  59.245  1.00  1.19           H  
ATOM   2683 1HD2 LEU A 169     -87.362 -81.458  59.755  1.00  1.19           H  
ATOM   2684 2HD2 LEU A 169     -86.247 -80.583  60.765  1.00  1.19           H  
ATOM   2685 3HD2 LEU A 169     -87.606 -79.745  60.042  1.00  1.19           H  
ATOM   2686  N   ALA A 170     -84.711 -75.827  58.802  1.00  1.31           N  
ATOM   2687  CA  ALA A 170     -84.031 -74.644  59.306  1.00  1.31           C  
ATOM   2688  C   ALA A 170     -85.042 -73.552  59.628  1.00  1.31           C  
ATOM   2689  O   ALA A 170     -84.946 -72.857  60.647  1.00  1.31           O  
ATOM   2690  CB  ALA A 170     -83.040 -74.139  58.267  1.00  1.31           C  
ATOM   2691  H   ALA A 170     -84.442 -76.199  57.896  1.00  1.31           H  
ATOM   2692  HA  ALA A 170     -83.504 -74.911  60.219  1.00  1.31           H  
ATOM   2693 1HB  ALA A 170     -82.525 -73.261  58.648  1.00  1.31           H  
ATOM   2694 2HB  ALA A 170     -82.315 -74.922  58.044  1.00  1.31           H  
ATOM   2695 3HB  ALA A 170     -83.576 -73.877  57.354  1.00  1.31           H  
ATOM   2696  N   ASN A 171     -86.095 -73.480  58.828  1.00  1.45           N  
ATOM   2697  CA  ASN A 171     -87.078 -72.432  58.976  1.00  1.45           C  
ATOM   2698  C   ASN A 171     -88.238 -72.812  59.886  1.00  1.45           C  
ATOM   2699  O   ASN A 171     -89.227 -72.081  59.973  1.00  1.45           O  
ATOM   2700  CB  ASN A 171     -87.543 -72.039  57.601  1.00  1.45           C  
ATOM   2701  CG  ASN A 171     -86.420 -71.355  56.883  1.00  1.45           C  
ATOM   2702  OD1 ASN A 171     -86.134 -70.164  57.083  1.00  1.45           O  
ATOM   2703  ND2 ASN A 171     -85.750 -72.121  56.079  1.00  1.45           N  
ATOM   2704  H   ASN A 171     -86.155 -74.107  58.019  1.00  1.45           H  
ATOM   2705  HA  ASN A 171     -86.587 -71.571  59.429  1.00  1.45           H  
ATOM   2706 1HB  ASN A 171     -87.837 -72.935  57.042  1.00  1.45           H  
ATOM   2707 2HB  ASN A 171     -88.404 -71.377  57.663  1.00  1.45           H  
ATOM   2708 1HD2 ASN A 171     -84.946 -71.796  55.550  1.00  1.45           H  
ATOM   2709 2HD2 ASN A 171     -86.015 -73.087  55.975  1.00  1.45           H  
ATOM   2710  N   LEU A 172     -88.104 -73.927  60.611  1.00  1.62           N  
ATOM   2711  CA  LEU A 172     -89.112 -74.277  61.594  1.00  1.62           C  
ATOM   2712  C   LEU A 172     -88.648 -73.796  62.972  1.00  1.62           C  
ATOM   2713  O   LEU A 172     -89.392 -73.901  63.956  1.00  1.62           O  
ATOM   2714  CB  LEU A 172     -89.386 -75.788  61.637  1.00  1.62           C  
ATOM   2715  CG  LEU A 172     -89.897 -76.403  60.344  1.00  1.62           C  
ATOM   2716  CD1 LEU A 172     -90.108 -77.868  60.520  1.00  1.62           C  
ATOM   2717  CD2 LEU A 172     -91.150 -75.731  59.921  1.00  1.62           C  
ATOM   2718  H   LEU A 172     -87.291 -74.536  60.501  1.00  1.62           H  
ATOM   2719  HA  LEU A 172     -90.041 -73.769  61.343  1.00  1.62           H  
ATOM   2720 1HB  LEU A 172     -88.452 -76.299  61.894  1.00  1.62           H  
ATOM   2721 2HB  LEU A 172     -90.116 -75.994  62.421  1.00  1.62           H  
ATOM   2722  HG  LEU A 172     -89.164 -76.282  59.607  1.00  1.62           H  
ATOM   2723 1HD1 LEU A 172     -90.436 -78.293  59.583  1.00  1.62           H  
ATOM   2724 2HD1 LEU A 172     -89.185 -78.338  60.830  1.00  1.62           H  
ATOM   2725 3HD1 LEU A 172     -90.861 -78.018  61.277  1.00  1.62           H  
ATOM   2726 1HD2 LEU A 172     -91.490 -76.175  58.990  1.00  1.62           H  
ATOM   2727 2HD2 LEU A 172     -91.899 -75.861  60.679  1.00  1.62           H  
ATOM   2728 3HD2 LEU A 172     -90.961 -74.668  59.777  1.00  1.62           H  
ATOM   2729  N   GLY A 173     -87.418 -73.259  63.048  1.00  1.77           N  
ATOM   2730  CA  GLY A 173     -86.914 -72.766  64.324  1.00  1.77           C  
ATOM   2731  C   GLY A 173     -86.878 -73.874  65.365  1.00  1.77           C  
ATOM   2732  O   GLY A 173     -86.175 -74.877  65.217  1.00  1.77           O  
ATOM   2733  H   GLY A 173     -86.821 -73.185  62.219  1.00  1.77           H  
ATOM   2734 1HA  GLY A 173     -85.912 -72.361  64.182  1.00  1.77           H  
ATOM   2735 2HA  GLY A 173     -87.544 -71.949  64.672  1.00  1.77           H  
ATOM   2736  N   ARG A 174     -87.589 -73.645  66.461  1.00  1.87           N  
ATOM   2737  CA  ARG A 174     -87.660 -74.596  67.558  1.00  1.87           C  
ATOM   2738  C   ARG A 174     -89.124 -74.899  67.843  1.00  1.87           C  
ATOM   2739  O   ARG A 174     -89.516 -75.330  68.934  1.00  1.87           O  
ATOM   2740  CB  ARG A 174     -86.950 -74.067  68.789  1.00  1.87           C  
ATOM   2741  CG  ARG A 174     -85.440 -73.906  68.603  1.00  1.87           C  
ATOM   2742  CD  ARG A 174     -84.767 -75.233  68.435  1.00  1.87           C  
ATOM   2743  NE  ARG A 174     -83.327 -75.103  68.289  1.00  1.87           N  
ATOM   2744  CZ  ARG A 174     -82.668 -74.959  67.113  1.00  1.87           C  
ATOM   2745  NH1 ARG A 174     -83.315 -74.938  65.958  1.00  1.87           N  
ATOM   2746  NH2 ARG A 174     -81.349 -74.840  67.120  1.00  1.87           N  
ATOM   2747  H   ARG A 174     -88.125 -72.791  66.522  1.00  1.87           H  
ATOM   2748  HA  ARG A 174     -87.173 -75.523  67.256  1.00  1.87           H  
ATOM   2749 1HB  ARG A 174     -87.363 -73.098  69.063  1.00  1.87           H  
ATOM   2750 2HB  ARG A 174     -87.115 -74.746  69.625  1.00  1.87           H  
ATOM   2751 1HG  ARG A 174     -85.234 -73.303  67.722  1.00  1.87           H  
ATOM   2752 2HG  ARG A 174     -85.017 -73.419  69.481  1.00  1.87           H  
ATOM   2753 1HD  ARG A 174     -84.967 -75.855  69.306  1.00  1.87           H  
ATOM   2754 2HD  ARG A 174     -85.155 -75.726  67.544  1.00  1.87           H  
ATOM   2755  HE  ARG A 174     -82.773 -75.113  69.133  1.00  1.87           H  
ATOM   2756 1HH1 ARG A 174     -84.341 -75.030  65.912  1.00  1.87           H  
ATOM   2757 2HH1 ARG A 174     -82.801 -74.832  65.098  1.00  1.87           H  
ATOM   2758 1HH2 ARG A 174     -80.845 -74.855  67.996  1.00  1.87           H  
ATOM   2759 2HH2 ARG A 174     -80.847 -74.733  66.251  1.00  1.87           H  
ATOM   2760  N   ASP A 175     -89.955 -74.691  66.831  1.00  1.89           N  
ATOM   2761  CA  ASP A 175     -91.366 -74.952  66.989  1.00  1.89           C  
ATOM   2762  C   ASP A 175     -91.653 -76.420  66.820  1.00  1.89           C  
ATOM   2763  O   ASP A 175     -91.944 -76.908  65.726  1.00  1.89           O  
ATOM   2764  CB  ASP A 175     -92.170 -74.098  66.009  1.00  1.89           C  
ATOM   2765  CG  ASP A 175     -93.705 -74.291  66.077  1.00  1.89           C  
ATOM   2766  OD1 ASP A 175     -94.182 -75.318  66.571  1.00  1.89           O  
ATOM   2767  OD2 ASP A 175     -94.413 -73.394  65.609  1.00  1.89           O  
ATOM   2768  H   ASP A 175     -89.607 -74.356  65.930  1.00  1.89           H  
ATOM   2769  HA  ASP A 175     -91.659 -74.665  67.999  1.00  1.89           H  
ATOM   2770 1HB  ASP A 175     -91.947 -73.047  66.187  1.00  1.89           H  
ATOM   2771 2HB  ASP A 175     -91.838 -74.325  64.992  1.00  1.89           H  
ATOM   2772  N   TRP A 176     -91.629 -77.104  67.956  1.00  1.83           N  
ATOM   2773  CA  TRP A 176     -91.857 -78.538  68.051  1.00  1.83           C  
ATOM   2774  C   TRP A 176     -93.176 -78.984  67.412  1.00  1.83           C  
ATOM   2775  O   TRP A 176     -93.312 -80.134  67.002  1.00  1.83           O  
ATOM   2776  CB  TRP A 176     -91.870 -78.960  69.527  1.00  1.83           C  
ATOM   2777  CG  TRP A 176     -93.044 -78.388  70.295  1.00  1.83           C  
ATOM   2778  CD1 TRP A 176     -93.072 -77.215  70.989  1.00  1.83           C  
ATOM   2779  CD2 TRP A 176     -94.368 -78.970  70.438  1.00  1.83           C  
ATOM   2780  NE1 TRP A 176     -94.317 -77.024  71.547  1.00  1.83           N  
ATOM   2781  CE2 TRP A 176     -95.122 -78.088  71.212  1.00  1.83           C  
ATOM   2782  CE3 TRP A 176     -94.958 -80.143  69.972  1.00  1.83           C  
ATOM   2783  CZ2 TRP A 176     -96.448 -78.341  71.527  1.00  1.83           C  
ATOM   2784  CZ3 TRP A 176     -96.285 -80.399  70.285  1.00  1.83           C  
ATOM   2785  CH2 TRP A 176     -97.011 -79.521  71.041  1.00  1.83           C  
ATOM   2786  H   TRP A 176     -91.338 -76.578  68.780  1.00  1.83           H  
ATOM   2787  HA  TRP A 176     -91.035 -79.043  67.553  1.00  1.83           H  
ATOM   2788 1HB  TRP A 176     -91.907 -80.048  69.596  1.00  1.83           H  
ATOM   2789 2HB  TRP A 176     -90.949 -78.629  70.007  1.00  1.83           H  
ATOM   2790  HD1 TRP A 176     -92.232 -76.527  71.084  1.00  1.83           H  
ATOM   2791  HE1 TRP A 176     -94.597 -76.230  72.105  1.00  1.83           H  
ATOM   2792  HE3 TRP A 176     -94.381 -80.836  69.368  1.00  1.83           H  
ATOM   2793  HZ2 TRP A 176     -97.041 -77.654  72.130  1.00  1.83           H  
ATOM   2794  HZ3 TRP A 176     -96.738 -81.316  69.911  1.00  1.83           H  
ATOM   2795  HH2 TRP A 176     -98.053 -79.752  71.267  1.00  1.83           H  
ATOM   2796  N   TYR A 177     -94.181 -78.106  67.360  1.00  1.71           N  
ATOM   2797  CA  TYR A 177     -95.460 -78.528  66.820  1.00  1.71           C  
ATOM   2798  C   TYR A 177     -95.309 -78.677  65.328  1.00  1.71           C  
ATOM   2799  O   TYR A 177     -95.659 -79.709  64.737  1.00  1.71           O  
ATOM   2800  CB  TYR A 177     -96.565 -77.546  67.184  1.00  1.71           C  
ATOM   2801  CG  TYR A 177     -97.914 -77.959  66.688  1.00  1.71           C  
ATOM   2802  CD1 TYR A 177     -98.614 -78.950  67.360  1.00  1.71           C  
ATOM   2803  CD2 TYR A 177     -98.459 -77.359  65.562  1.00  1.71           C  
ATOM   2804  CE1 TYR A 177     -99.858 -79.340  66.910  1.00  1.71           C  
ATOM   2805  CE2 TYR A 177     -99.704 -77.749  65.109  1.00  1.71           C  
ATOM   2806  CZ  TYR A 177    -100.404 -78.736  65.780  1.00  1.71           C  
ATOM   2807  OH  TYR A 177    -101.645 -79.126  65.329  1.00  1.71           O  
ATOM   2808  H   TYR A 177     -94.043 -77.120  67.605  1.00  1.71           H  
ATOM   2809  HA  TYR A 177     -95.714 -79.505  67.228  1.00  1.71           H  
ATOM   2810 1HB  TYR A 177     -96.611 -77.440  68.269  1.00  1.71           H  
ATOM   2811 2HB  TYR A 177     -96.332 -76.567  66.769  1.00  1.71           H  
ATOM   2812  HD1 TYR A 177     -98.181 -79.418  68.240  1.00  1.71           H  
ATOM   2813  HD2 TYR A 177     -97.901 -76.582  65.037  1.00  1.71           H  
ATOM   2814  HE1 TYR A 177    -100.409 -80.119  67.438  1.00  1.71           H  
ATOM   2815  HE2 TYR A 177    -100.135 -77.280  64.225  1.00  1.71           H  
ATOM   2816  HH  TYR A 177    -101.992 -79.813  65.904  1.00  1.71           H  
ATOM   2817  N   LYS A 178     -94.765 -77.626  64.714  1.00  1.55           N  
ATOM   2818  CA  LYS A 178     -94.564 -77.624  63.274  1.00  1.55           C  
ATOM   2819  C   LYS A 178     -93.555 -78.697  62.888  1.00  1.55           C  
ATOM   2820  O   LYS A 178     -93.681 -79.308  61.827  1.00  1.55           O  
ATOM   2821  CB  LYS A 178     -94.107 -76.262  62.786  1.00  1.55           C  
ATOM   2822  CG  LYS A 178     -95.166 -75.186  62.873  1.00  1.55           C  
ATOM   2823  CD  LYS A 178     -94.644 -73.855  62.350  1.00  1.55           C  
ATOM   2824  CE  LYS A 178     -95.683 -72.761  62.523  1.00  1.55           C  
ATOM   2825  NZ  LYS A 178     -95.955 -72.513  63.975  1.00  1.55           N  
ATOM   2826  H   LYS A 178     -94.492 -76.809  65.283  1.00  1.55           H  
ATOM   2827  HA  LYS A 178     -95.512 -77.862  62.793  1.00  1.55           H  
ATOM   2828 1HB  LYS A 178     -93.236 -75.940  63.366  1.00  1.55           H  
ATOM   2829 2HB  LYS A 178     -93.809 -76.342  61.754  1.00  1.55           H  
ATOM   2830 1HG  LYS A 178     -96.036 -75.483  62.290  1.00  1.55           H  
ATOM   2831 2HG  LYS A 178     -95.474 -75.068  63.914  1.00  1.55           H  
ATOM   2832 1HD  LYS A 178     -93.749 -73.580  62.915  1.00  1.55           H  
ATOM   2833 2HD  LYS A 178     -94.380 -73.945  61.296  1.00  1.55           H  
ATOM   2834 1HE  LYS A 178     -95.315 -71.843  62.070  1.00  1.55           H  
ATOM   2835 2HE  LYS A 178     -96.610 -73.054  62.032  1.00  1.55           H  
ATOM   2836 1HZ  LYS A 178     -96.633 -71.790  64.094  1.00  1.55           H  
ATOM   2837 2HZ  LYS A 178     -96.284 -73.361  64.417  1.00  1.55           H  
ATOM   2838 3HZ  LYS A 178     -95.085 -72.251  64.461  1.00  1.55           H  
ATOM   2839  N   GLU A 179     -92.582 -78.959  63.770  1.00  1.41           N  
ATOM   2840  CA  GLU A 179     -91.578 -79.983  63.519  1.00  1.41           C  
ATOM   2841  C   GLU A 179     -92.216 -81.367  63.482  1.00  1.41           C  
ATOM   2842  O   GLU A 179     -91.941 -82.147  62.566  1.00  1.41           O  
ATOM   2843  CB  GLU A 179     -90.504 -79.939  64.603  1.00  1.41           C  
ATOM   2844  CG  GLU A 179     -89.384 -80.942  64.459  1.00  1.41           C  
ATOM   2845  CD  GLU A 179     -88.492 -80.723  63.296  1.00  1.41           C  
ATOM   2846  OE1 GLU A 179     -88.333 -79.602  62.902  1.00  1.41           O  
ATOM   2847  OE2 GLU A 179     -87.993 -81.694  62.771  1.00  1.41           O  
ATOM   2848  H   GLU A 179     -92.518 -78.395  64.619  1.00  1.41           H  
ATOM   2849  HA  GLU A 179     -91.116 -79.801  62.556  1.00  1.41           H  
ATOM   2850 1HB  GLU A 179     -90.076 -78.936  64.657  1.00  1.41           H  
ATOM   2851 2HB  GLU A 179     -90.974 -80.143  65.554  1.00  1.41           H  
ATOM   2852 1HG  GLU A 179     -88.785 -80.887  65.359  1.00  1.41           H  
ATOM   2853 2HG  GLU A 179     -89.817 -81.931  64.404  1.00  1.41           H  
ATOM   2854  N   LEU A 180     -93.127 -81.669  64.412  1.00  1.28           N  
ATOM   2855  CA  LEU A 180     -93.785 -82.969  64.359  1.00  1.28           C  
ATOM   2856  C   LEU A 180     -94.616 -83.076  63.077  1.00  1.28           C  
ATOM   2857  O   LEU A 180     -94.622 -84.120  62.412  1.00  1.28           O  
ATOM   2858  CB  LEU A 180     -94.681 -83.169  65.584  1.00  1.28           C  
ATOM   2859  CG  LEU A 180     -93.960 -83.341  66.934  1.00  1.28           C  
ATOM   2860  CD1 LEU A 180     -94.984 -83.344  68.039  1.00  1.28           C  
ATOM   2861  CD2 LEU A 180     -93.170 -84.613  66.919  1.00  1.28           C  
ATOM   2862  H   LEU A 180     -93.335 -81.019  65.174  1.00  1.28           H  
ATOM   2863  HA  LEU A 180     -93.022 -83.746  64.349  1.00  1.28           H  
ATOM   2864 1HB  LEU A 180     -95.328 -82.292  65.675  1.00  1.28           H  
ATOM   2865 2HB  LEU A 180     -95.306 -84.043  65.422  1.00  1.28           H  
ATOM   2866  HG  LEU A 180     -93.288 -82.513  67.098  1.00  1.28           H  
ATOM   2867 1HD1 LEU A 180     -94.484 -83.451  69.002  1.00  1.28           H  
ATOM   2868 2HD1 LEU A 180     -95.531 -82.404  68.011  1.00  1.28           H  
ATOM   2869 3HD1 LEU A 180     -95.674 -84.171  67.893  1.00  1.28           H  
ATOM   2870 1HD2 LEU A 180     -92.658 -84.740  67.869  1.00  1.28           H  
ATOM   2871 2HD2 LEU A 180     -93.836 -85.458  66.751  1.00  1.28           H  
ATOM   2872 3HD2 LEU A 180     -92.444 -84.551  66.121  1.00  1.28           H  
ATOM   2873  N   GLY A 181     -95.267 -81.967  62.703  1.00  1.19           N  
ATOM   2874  CA  GLY A 181     -96.074 -81.891  61.488  1.00  1.19           C  
ATOM   2875  C   GLY A 181     -95.217 -82.204  60.265  1.00  1.19           C  
ATOM   2876  O   GLY A 181     -95.575 -83.044  59.433  1.00  1.19           O  
ATOM   2877  H   GLY A 181     -95.227 -81.143  63.308  1.00  1.19           H  
ATOM   2878 1HA  GLY A 181     -96.904 -82.593  61.553  1.00  1.19           H  
ATOM   2879 2HA  GLY A 181     -96.493 -80.889  61.400  1.00  1.19           H  
ATOM   2880  N   PHE A 182     -94.082 -81.520  60.165  1.00  1.13           N  
ATOM   2881  CA  PHE A 182     -93.127 -81.699  59.090  1.00  1.13           C  
ATOM   2882  C   PHE A 182     -92.651 -83.136  58.995  1.00  1.13           C  
ATOM   2883  O   PHE A 182     -92.574 -83.690  57.896  1.00  1.13           O  
ATOM   2884  CB  PHE A 182     -91.935 -80.783  59.259  1.00  1.13           C  
ATOM   2885  CG  PHE A 182     -90.914 -80.968  58.198  1.00  1.13           C  
ATOM   2886  CD1 PHE A 182     -91.069 -80.409  56.942  1.00  1.13           C  
ATOM   2887  CD2 PHE A 182     -89.798 -81.711  58.446  1.00  1.13           C  
ATOM   2888  CE1 PHE A 182     -90.104 -80.592  55.975  1.00  1.13           C  
ATOM   2889  CE2 PHE A 182     -88.845 -81.890  57.480  1.00  1.13           C  
ATOM   2890  CZ  PHE A 182     -88.992 -81.324  56.255  1.00  1.13           C  
ATOM   2891  H   PHE A 182     -93.870 -80.832  60.882  1.00  1.13           H  
ATOM   2892  HA  PHE A 182     -93.619 -81.441  58.152  1.00  1.13           H  
ATOM   2893 1HB  PHE A 182     -92.273 -79.749  59.249  1.00  1.13           H  
ATOM   2894 2HB  PHE A 182     -91.465 -80.967  60.228  1.00  1.13           H  
ATOM   2895  HD1 PHE A 182     -91.960 -79.819  56.724  1.00  1.13           H  
ATOM   2896  HD2 PHE A 182     -89.669 -82.163  59.435  1.00  1.13           H  
ATOM   2897  HE1 PHE A 182     -90.222 -80.149  54.989  1.00  1.13           H  
ATOM   2898  HE2 PHE A 182     -87.961 -82.478  57.700  1.00  1.13           H  
ATOM   2899  HZ  PHE A 182     -88.223 -81.462  55.506  1.00  1.13           H  
ATOM   2900  N   ASN A 183     -92.287 -83.746  60.126  1.00  1.09           N  
ATOM   2901  CA  ASN A 183     -91.808 -85.117  60.070  1.00  1.09           C  
ATOM   2902  C   ASN A 183     -92.924 -86.064  59.613  1.00  1.09           C  
ATOM   2903  O   ASN A 183     -92.661 -87.015  58.871  1.00  1.09           O  
ATOM   2904  CB  ASN A 183     -91.234 -85.521  61.404  1.00  1.09           C  
ATOM   2905  CG  ASN A 183     -89.881 -84.882  61.660  1.00  1.09           C  
ATOM   2906  OD1 ASN A 183     -88.814 -85.327  61.184  1.00  1.09           O  
ATOM   2907  ND2 ASN A 183     -89.921 -83.830  62.406  1.00  1.09           N  
ATOM   2908  H   ASN A 183     -92.335 -83.251  61.020  1.00  1.09           H  
ATOM   2909  HA  ASN A 183     -91.011 -85.169  59.330  1.00  1.09           H  
ATOM   2910 1HB  ASN A 183     -91.924 -85.200  62.188  1.00  1.09           H  
ATOM   2911 2HB  ASN A 183     -91.143 -86.605  61.460  1.00  1.09           H  
ATOM   2912 1HD2 ASN A 183     -89.093 -83.285  62.627  1.00  1.09           H  
ATOM   2913 2HD2 ASN A 183     -90.815 -83.495  62.748  1.00  1.09           H  
ATOM   2914  N   LEU A 184     -94.181 -85.776  59.971  1.00  1.07           N  
ATOM   2915  CA  LEU A 184     -95.264 -86.596  59.443  1.00  1.07           C  
ATOM   2916  C   LEU A 184     -95.329 -86.435  57.937  1.00  1.07           C  
ATOM   2917  O   LEU A 184     -95.355 -87.422  57.206  1.00  1.07           O  
ATOM   2918  CB  LEU A 184     -96.620 -86.256  60.048  1.00  1.07           C  
ATOM   2919  CG  LEU A 184     -97.780 -87.040  59.409  1.00  1.07           C  
ATOM   2920  CD1 LEU A 184     -97.552 -88.533  59.591  1.00  1.07           C  
ATOM   2921  CD2 LEU A 184     -99.089 -86.611  60.032  1.00  1.07           C  
ATOM   2922  H   LEU A 184     -94.381 -85.011  60.619  1.00  1.07           H  
ATOM   2923  HA  LEU A 184     -95.048 -87.639  59.666  1.00  1.07           H  
ATOM   2924 1HB  LEU A 184     -96.596 -86.468  61.114  1.00  1.07           H  
ATOM   2925 2HB  LEU A 184     -96.811 -85.195  59.911  1.00  1.07           H  
ATOM   2926  HG  LEU A 184     -97.803 -86.830  58.348  1.00  1.07           H  
ATOM   2927 1HD1 LEU A 184     -98.367 -89.083  59.121  1.00  1.07           H  
ATOM   2928 2HD1 LEU A 184     -96.608 -88.815  59.123  1.00  1.07           H  
ATOM   2929 3HD1 LEU A 184     -97.517 -88.770  60.653  1.00  1.07           H  
ATOM   2930 1HD2 LEU A 184     -99.909 -87.159  59.567  1.00  1.07           H  
ATOM   2931 2HD2 LEU A 184     -99.070 -86.821  61.102  1.00  1.07           H  
ATOM   2932 3HD2 LEU A 184     -99.230 -85.541  59.874  1.00  1.07           H  
ATOM   2933  N   LEU A 185     -95.321 -85.188  57.464  1.00  1.05           N  
ATOM   2934  CA  LEU A 185     -95.354 -84.940  56.031  1.00  1.05           C  
ATOM   2935  C   LEU A 185     -94.227 -85.658  55.332  1.00  1.05           C  
ATOM   2936  O   LEU A 185     -94.447 -86.299  54.305  1.00  1.05           O  
ATOM   2937  CB  LEU A 185     -95.244 -83.457  55.704  1.00  1.05           C  
ATOM   2938  CG  LEU A 185     -95.171 -83.158  54.209  1.00  1.05           C  
ATOM   2939  CD1 LEU A 185     -96.440 -83.638  53.524  1.00  1.05           C  
ATOM   2940  CD2 LEU A 185     -94.939 -81.671  54.013  1.00  1.05           C  
ATOM   2941  H   LEU A 185     -95.297 -84.403  58.118  1.00  1.05           H  
ATOM   2942  HA  LEU A 185     -96.296 -85.312  55.640  1.00  1.05           H  
ATOM   2943 1HB  LEU A 185     -96.103 -82.938  56.124  1.00  1.05           H  
ATOM   2944 2HB  LEU A 185     -94.343 -83.061  56.167  1.00  1.05           H  
ATOM   2945  HG  LEU A 185     -94.338 -83.713  53.779  1.00  1.05           H  
ATOM   2946 1HD1 LEU A 185     -96.368 -83.451  52.464  1.00  1.05           H  
ATOM   2947 2HD1 LEU A 185     -96.558 -84.709  53.689  1.00  1.05           H  
ATOM   2948 3HD1 LEU A 185     -97.300 -83.111  53.932  1.00  1.05           H  
ATOM   2949 1HD2 LEU A 185     -94.853 -81.446  52.962  1.00  1.05           H  
ATOM   2950 2HD2 LEU A 185     -95.768 -81.108  54.438  1.00  1.05           H  
ATOM   2951 3HD2 LEU A 185     -94.014 -81.393  54.516  1.00  1.05           H  
ATOM   2952  N   SER A 186     -93.025 -85.550  55.891  1.00  1.04           N  
ATOM   2953  CA  SER A 186     -91.853 -86.156  55.316  1.00  1.04           C  
ATOM   2954  C   SER A 186     -92.070 -87.652  55.187  1.00  1.04           C  
ATOM   2955  O   SER A 186     -91.744 -88.244  54.157  1.00  1.04           O  
ATOM   2956  CB  SER A 186     -90.665 -85.895  56.205  1.00  1.04           C  
ATOM   2957  OG  SER A 186     -90.389 -84.527  56.282  1.00  1.04           O  
ATOM   2958  H   SER A 186     -92.924 -85.002  56.739  1.00  1.04           H  
ATOM   2959  HA  SER A 186     -91.676 -85.725  54.337  1.00  1.04           H  
ATOM   2960 1HB  SER A 186     -90.856 -86.288  57.194  1.00  1.04           H  
ATOM   2961 2HB  SER A 186     -89.799 -86.424  55.807  1.00  1.04           H  
ATOM   2962  HG  SER A 186     -91.188 -84.118  56.698  1.00  1.04           H  
ATOM   2963  N   ALA A 187     -92.649 -88.278  56.215  1.00  1.03           N  
ATOM   2964  CA  ALA A 187     -92.922 -89.701  56.134  1.00  1.03           C  
ATOM   2965  C   ALA A 187     -93.914 -89.999  55.012  1.00  1.03           C  
ATOM   2966  O   ALA A 187     -93.707 -90.910  54.212  1.00  1.03           O  
ATOM   2967  CB  ALA A 187     -93.478 -90.199  57.460  1.00  1.03           C  
ATOM   2968  H   ALA A 187     -92.884 -87.765  57.067  1.00  1.03           H  
ATOM   2969  HA  ALA A 187     -91.987 -90.216  55.913  1.00  1.03           H  
ATOM   2970 1HB  ALA A 187     -93.662 -91.269  57.400  1.00  1.03           H  
ATOM   2971 2HB  ALA A 187     -92.759 -89.993  58.253  1.00  1.03           H  
ATOM   2972 3HB  ALA A 187     -94.409 -89.685  57.679  1.00  1.03           H  
ATOM   2973  N   LEU A 188     -94.943 -89.162  54.894  1.00  1.02           N  
ATOM   2974  CA  LEU A 188     -96.007 -89.348  53.910  1.00  1.02           C  
ATOM   2975  C   LEU A 188     -95.514 -89.226  52.469  1.00  1.02           C  
ATOM   2976  O   LEU A 188     -96.033 -89.894  51.571  1.00  1.02           O  
ATOM   2977  CB  LEU A 188     -97.133 -88.341  54.176  1.00  1.02           C  
ATOM   2978  CG  LEU A 188     -97.916 -88.562  55.502  1.00  1.02           C  
ATOM   2979  CD1 LEU A 188     -98.881 -87.407  55.719  1.00  1.02           C  
ATOM   2980  CD2 LEU A 188     -98.638 -89.878  55.451  1.00  1.02           C  
ATOM   2981  H   LEU A 188     -95.027 -88.398  55.566  1.00  1.02           H  
ATOM   2982  HA  LEU A 188     -96.410 -90.350  54.042  1.00  1.02           H  
ATOM   2983 1HB  LEU A 188     -96.708 -87.347  54.203  1.00  1.02           H  
ATOM   2984 2HB  LEU A 188     -97.843 -88.387  53.354  1.00  1.02           H  
ATOM   2985  HG  LEU A 188     -97.228 -88.583  56.329  1.00  1.02           H  
ATOM   2986 1HD1 LEU A 188     -99.421 -87.556  56.653  1.00  1.02           H  
ATOM   2987 2HD1 LEU A 188     -98.326 -86.476  55.768  1.00  1.02           H  
ATOM   2988 3HD1 LEU A 188     -99.587 -87.366  54.893  1.00  1.02           H  
ATOM   2989 1HD2 LEU A 188     -99.176 -90.030  56.389  1.00  1.02           H  
ATOM   2990 2HD2 LEU A 188     -99.345 -89.876  54.622  1.00  1.02           H  
ATOM   2991 3HD2 LEU A 188     -97.915 -90.682  55.312  1.00  1.02           H  
ATOM   2992  N   VAL A 189     -94.494 -88.397  52.250  1.00  0.99           N  
ATOM   2993  CA  VAL A 189     -93.948 -88.199  50.910  1.00  0.99           C  
ATOM   2994  C   VAL A 189     -92.644 -88.980  50.724  1.00  0.99           C  
ATOM   2995  O   VAL A 189     -91.946 -88.788  49.727  1.00  0.99           O  
ATOM   2996  CB  VAL A 189     -93.637 -86.714  50.630  1.00  0.99           C  
ATOM   2997  CG1 VAL A 189     -94.869 -85.867  50.780  1.00  0.99           C  
ATOM   2998  CG2 VAL A 189     -92.563 -86.253  51.526  1.00  0.99           C  
ATOM   2999  H   VAL A 189     -94.134 -87.851  53.034  1.00  0.99           H  
ATOM   3000  HA  VAL A 189     -94.676 -88.551  50.181  1.00  0.99           H  
ATOM   3001  HB  VAL A 189     -93.303 -86.616  49.599  1.00  0.99           H  
ATOM   3002 1HG1 VAL A 189     -94.614 -84.836  50.560  1.00  0.99           H  
ATOM   3003 2HG1 VAL A 189     -95.636 -86.214  50.094  1.00  0.99           H  
ATOM   3004 3HG1 VAL A 189     -95.233 -85.939  51.804  1.00  0.99           H  
ATOM   3005 1HG2 VAL A 189     -92.332 -85.225  51.311  1.00  0.99           H  
ATOM   3006 2HG2 VAL A 189     -92.890 -86.349  52.528  1.00  0.99           H  
ATOM   3007 3HG2 VAL A 189     -91.689 -86.866  51.371  1.00  0.99           H  
ATOM   3008  N   ASN A 190     -92.298 -89.834  51.696  1.00  0.97           N  
ATOM   3009  CA  ASN A 190     -91.071 -90.629  51.684  1.00  0.97           C  
ATOM   3010  C   ASN A 190     -89.784 -89.801  51.544  1.00  0.97           C  
ATOM   3011  O   ASN A 190     -88.863 -90.192  50.823  1.00  0.97           O  
ATOM   3012  CB  ASN A 190     -91.133 -91.677  50.583  1.00  0.97           C  
ATOM   3013  CG  ASN A 190     -92.229 -92.693  50.802  1.00  0.97           C  
ATOM   3014  OD1 ASN A 190     -92.358 -93.273  51.887  1.00  0.97           O  
ATOM   3015  ND2 ASN A 190     -93.025 -92.918  49.783  1.00  0.97           N  
ATOM   3016  H   ASN A 190     -92.919 -89.971  52.493  1.00  0.97           H  
ATOM   3017  HA  ASN A 190     -91.009 -91.144  52.644  1.00  0.97           H  
ATOM   3018 1HB  ASN A 190     -91.286 -91.201  49.617  1.00  0.97           H  
ATOM   3019 2HB  ASN A 190     -90.179 -92.200  50.534  1.00  0.97           H  
ATOM   3020 1HD2 ASN A 190     -93.773 -93.578  49.871  1.00  0.97           H  
ATOM   3021 2HD2 ASN A 190     -92.888 -92.427  48.924  1.00  0.97           H  
ATOM   3022  N   SER A 191     -89.710 -88.663  52.238  1.00  0.93           N  
ATOM   3023  CA  SER A 191     -88.518 -87.824  52.195  1.00  0.93           C  
ATOM   3024  C   SER A 191     -87.505 -88.244  53.246  1.00  0.93           C  
ATOM   3025  O   SER A 191     -87.869 -88.663  54.346  1.00  0.93           O  
ATOM   3026  CB  SER A 191     -88.854 -86.369  52.391  1.00  0.93           C  
ATOM   3027  OG  SER A 191     -87.683 -85.612  52.468  1.00  0.93           O  
ATOM   3028  H   SER A 191     -90.497 -88.396  52.826  1.00  0.93           H  
ATOM   3029  HA  SER A 191     -88.054 -87.939  51.215  1.00  0.93           H  
ATOM   3030 1HB  SER A 191     -89.461 -86.014  51.561  1.00  0.93           H  
ATOM   3031 2HB  SER A 191     -89.433 -86.247  53.299  1.00  0.93           H  
ATOM   3032  HG  SER A 191     -87.121 -86.070  53.114  1.00  0.93           H  
ATOM   3033  N   THR A 192     -86.233 -88.132  52.890  1.00  0.90           N  
ATOM   3034  CA  THR A 192     -85.132 -88.498  53.768  1.00  0.90           C  
ATOM   3035  C   THR A 192     -84.074 -87.404  53.892  1.00  0.90           C  
ATOM   3036  O   THR A 192     -84.095 -86.418  53.160  1.00  0.90           O  
ATOM   3037  CB  THR A 192     -84.498 -89.807  53.256  1.00  0.90           C  
ATOM   3038  OG1 THR A 192     -83.975 -89.594  51.941  1.00  0.90           O  
ATOM   3039  CG2 THR A 192     -85.530 -90.922  53.198  1.00  0.90           C  
ATOM   3040  H   THR A 192     -86.023 -87.793  51.962  1.00  0.90           H  
ATOM   3041  HA  THR A 192     -85.540 -88.678  54.759  1.00  0.90           H  
ATOM   3042  HB  THR A 192     -83.689 -90.108  53.920  1.00  0.90           H  
ATOM   3043  HG1 THR A 192     -83.033 -89.336  51.972  1.00  0.90           H  
ATOM   3044 1HG2 THR A 192     -85.054 -91.831  52.836  1.00  0.90           H  
ATOM   3045 2HG2 THR A 192     -85.932 -91.093  54.199  1.00  0.90           H  
ATOM   3046 3HG2 THR A 192     -86.339 -90.655  52.523  1.00  0.90           H  
ATOM   3047  N   LEU A 193     -83.137 -87.587  54.823  1.00  0.86           N  
ATOM   3048  CA  LEU A 193     -82.023 -86.657  55.020  1.00  0.86           C  
ATOM   3049  C   LEU A 193     -81.077 -86.564  53.834  1.00  0.86           C  
ATOM   3050  O   LEU A 193     -80.670 -85.465  53.445  1.00  0.86           O  
ATOM   3051  CB  LEU A 193     -81.250 -87.034  56.263  1.00  0.86           C  
ATOM   3052  CG  LEU A 193     -80.053 -86.216  56.540  1.00  0.86           C  
ATOM   3053  CD1 LEU A 193     -80.456 -84.785  56.678  1.00  0.86           C  
ATOM   3054  CD2 LEU A 193     -79.417 -86.727  57.806  1.00  0.86           C  
ATOM   3055  H   LEU A 193     -83.190 -88.409  55.407  1.00  0.86           H  
ATOM   3056  HA  LEU A 193     -82.442 -85.668  55.176  1.00  0.86           H  
ATOM   3057 1HB  LEU A 193     -81.907 -86.924  57.115  1.00  0.86           H  
ATOM   3058 2HB  LEU A 193     -80.939 -88.079  56.191  1.00  0.86           H  
ATOM   3059  HG  LEU A 193     -79.361 -86.291  55.716  1.00  0.86           H  
ATOM   3060 1HD1 LEU A 193     -79.595 -84.181  56.871  1.00  0.86           H  
ATOM   3061 2HD1 LEU A 193     -80.928 -84.446  55.754  1.00  0.86           H  
ATOM   3062 3HD1 LEU A 193     -81.163 -84.686  57.503  1.00  0.86           H  
ATOM   3063 1HD2 LEU A 193     -78.542 -86.138  58.022  1.00  0.86           H  
ATOM   3064 2HD2 LEU A 193     -80.127 -86.642  58.631  1.00  0.86           H  
ATOM   3065 3HD2 LEU A 193     -79.136 -87.764  57.681  1.00  0.86           H  
ATOM   3066  N   PHE A 194     -80.685 -87.709  53.292  1.00  0.83           N  
ATOM   3067  CA  PHE A 194     -79.810 -87.698  52.132  1.00  0.83           C  
ATOM   3068  C   PHE A 194     -80.658 -88.289  51.018  1.00  0.83           C  
ATOM   3069  O   PHE A 194     -81.484 -89.162  51.294  1.00  0.83           O  
ATOM   3070  CB  PHE A 194     -78.547 -88.528  52.386  1.00  0.83           C  
ATOM   3071  CG  PHE A 194     -77.755 -88.032  53.604  1.00  0.83           C  
ATOM   3072  CD1 PHE A 194     -77.609 -88.796  54.721  1.00  0.83           C  
ATOM   3073  CD2 PHE A 194     -77.248 -86.783  53.639  1.00  0.83           C  
ATOM   3074  CE1 PHE A 194     -76.941 -88.303  55.829  1.00  0.83           C  
ATOM   3075  CE2 PHE A 194     -76.587 -86.274  54.732  1.00  0.83           C  
ATOM   3076  CZ  PHE A 194     -76.430 -87.038  55.830  1.00  0.83           C  
ATOM   3077  H   PHE A 194     -81.019 -88.582  53.667  1.00  0.83           H  
ATOM   3078  HA  PHE A 194     -79.535 -86.679  51.868  1.00  0.83           H  
ATOM   3079 1HB  PHE A 194     -78.818 -89.565  52.545  1.00  0.83           H  
ATOM   3080 2HB  PHE A 194     -77.898 -88.481  51.507  1.00  0.83           H  
ATOM   3081  HD1 PHE A 194     -78.020 -89.799  54.723  1.00  0.83           H  
ATOM   3082  HD2 PHE A 194     -77.373 -86.208  52.782  1.00  0.83           H  
ATOM   3083  HE1 PHE A 194     -76.829 -88.914  56.704  1.00  0.83           H  
ATOM   3084  HE2 PHE A 194     -76.197 -85.272  54.713  1.00  0.83           H  
ATOM   3085  HZ  PHE A 194     -75.911 -86.651  56.706  1.00  0.83           H  
ATOM   3086  N   TYR A 195     -80.492 -87.840  49.777  1.00  0.79           N  
ATOM   3087  CA  TYR A 195     -81.338 -88.406  48.721  1.00  0.79           C  
ATOM   3088  C   TYR A 195     -80.577 -88.538  47.404  1.00  0.79           C  
ATOM   3089  O   TYR A 195     -79.474 -88.004  47.272  1.00  0.79           O  
ATOM   3090  CB  TYR A 195     -82.607 -87.540  48.592  1.00  0.79           C  
ATOM   3091  CG  TYR A 195     -83.731 -88.117  47.760  1.00  0.79           C  
ATOM   3092  CD1 TYR A 195     -84.562 -89.074  48.307  1.00  0.79           C  
ATOM   3093  CD2 TYR A 195     -83.945 -87.666  46.489  1.00  0.79           C  
ATOM   3094  CE1 TYR A 195     -85.591 -89.590  47.561  1.00  0.79           C  
ATOM   3095  CE2 TYR A 195     -84.967 -88.169  45.732  1.00  0.79           C  
ATOM   3096  CZ  TYR A 195     -85.791 -89.132  46.260  1.00  0.79           C  
ATOM   3097  OH  TYR A 195     -86.819 -89.646  45.500  1.00  0.79           O  
ATOM   3098  H   TYR A 195     -79.788 -87.128  49.584  1.00  0.79           H  
ATOM   3099  HA  TYR A 195     -81.639 -89.411  49.017  1.00  0.79           H  
ATOM   3100 1HB  TYR A 195     -82.999 -87.343  49.591  1.00  0.79           H  
ATOM   3101 2HB  TYR A 195     -82.328 -86.573  48.163  1.00  0.79           H  
ATOM   3102  HD1 TYR A 195     -84.395 -89.418  49.328  1.00  0.79           H  
ATOM   3103  HD2 TYR A 195     -83.290 -86.919  46.092  1.00  0.79           H  
ATOM   3104  HE1 TYR A 195     -86.240 -90.351  47.984  1.00  0.79           H  
ATOM   3105  HE2 TYR A 195     -85.125 -87.812  44.710  1.00  0.79           H  
ATOM   3106  HH  TYR A 195     -86.758 -89.292  44.603  1.00  0.79           H  
ATOM   3107  N   THR A 196     -81.170 -89.220  46.418  1.00  0.76           N  
ATOM   3108  CA  THR A 196     -80.488 -89.395  45.143  1.00  0.76           C  
ATOM   3109  C   THR A 196     -81.247 -88.760  43.967  1.00  0.76           C  
ATOM   3110  O   THR A 196     -82.412 -89.080  43.718  1.00  0.76           O  
ATOM   3111  CB  THR A 196     -80.241 -90.891  44.877  1.00  0.76           C  
ATOM   3112  OG1 THR A 196     -79.422 -91.468  45.953  1.00  0.76           O  
ATOM   3113  CG2 THR A 196     -79.525 -91.067  43.564  1.00  0.76           C  
ATOM   3114  H   THR A 196     -82.085 -89.629  46.558  1.00  0.76           H  
ATOM   3115  HA  THR A 196     -79.532 -88.907  45.212  1.00  0.76           H  
ATOM   3116  HB  THR A 196     -81.198 -91.408  44.843  1.00  0.76           H  
ATOM   3117  HG1 THR A 196     -78.487 -91.257  45.816  1.00  0.76           H  
ATOM   3118 1HG2 THR A 196     -79.359 -92.126  43.379  1.00  0.76           H  
ATOM   3119 2HG2 THR A 196     -80.132 -90.646  42.763  1.00  0.76           H  
ATOM   3120 3HG2 THR A 196     -78.571 -90.558  43.597  1.00  0.76           H  
ATOM   3121  N   ARG A 197     -80.553 -87.865  43.256  1.00  0.75           N  
ATOM   3122  CA  ARG A 197     -81.081 -87.102  42.111  1.00  0.75           C  
ATOM   3123  C   ARG A 197     -80.044 -86.993  41.007  1.00  0.75           C  
ATOM   3124  O   ARG A 197     -78.866 -87.236  41.251  1.00  0.75           O  
ATOM   3125  CB  ARG A 197     -81.525 -85.718  42.534  1.00  0.75           C  
ATOM   3126  CG  ARG A 197     -82.701 -85.701  43.477  1.00  0.75           C  
ATOM   3127  CD  ARG A 197     -83.134 -84.349  43.774  1.00  0.75           C  
ATOM   3128  NE  ARG A 197     -82.168 -83.654  44.578  1.00  0.75           N  
ATOM   3129  CZ  ARG A 197     -82.175 -83.581  45.923  1.00  0.75           C  
ATOM   3130  NH1 ARG A 197     -83.142 -84.143  46.608  1.00  0.75           N  
ATOM   3131  NH2 ARG A 197     -81.214 -82.902  46.534  1.00  0.75           N  
ATOM   3132  H   ARG A 197     -79.583 -87.718  43.541  1.00  0.75           H  
ATOM   3133  HA  ARG A 197     -81.952 -87.625  41.709  1.00  0.75           H  
ATOM   3134 1HB  ARG A 197     -80.709 -85.222  43.029  1.00  0.75           H  
ATOM   3135 2HB  ARG A 197     -81.783 -85.128  41.649  1.00  0.75           H  
ATOM   3136 1HG  ARG A 197     -83.540 -86.279  43.070  1.00  0.75           H  
ATOM   3137 2HG  ARG A 197     -82.362 -86.132  44.392  1.00  0.75           H  
ATOM   3138 1HD  ARG A 197     -83.263 -83.809  42.837  1.00  0.75           H  
ATOM   3139 2HD  ARG A 197     -84.082 -84.374  44.317  1.00  0.75           H  
ATOM   3140  HE  ARG A 197     -81.422 -83.192  44.099  1.00  0.75           H  
ATOM   3141 1HH1 ARG A 197     -83.875 -84.646  46.124  1.00  0.75           H  
ATOM   3142 2HH1 ARG A 197     -83.187 -84.044  47.628  1.00  0.75           H  
ATOM   3143 1HH2 ARG A 197     -80.491 -82.453  45.988  1.00  0.75           H  
ATOM   3144 2HH2 ARG A 197     -81.190 -82.819  47.536  1.00  0.75           H  
ATOM   3145  N   THR A 198     -80.446 -86.640  39.787  1.00  0.74           N  
ATOM   3146  CA  THR A 198     -79.427 -86.541  38.753  1.00  0.74           C  
ATOM   3147  C   THR A 198     -78.615 -85.267  38.828  1.00  0.74           C  
ATOM   3148  O   THR A 198     -79.054 -84.271  39.400  1.00  0.74           O  
ATOM   3149  CB  THR A 198     -80.047 -86.609  37.362  1.00  0.74           C  
ATOM   3150  OG1 THR A 198     -80.956 -85.496  37.199  1.00  0.74           O  
ATOM   3151  CG2 THR A 198     -80.777 -87.899  37.183  1.00  0.74           C  
ATOM   3152  H   THR A 198     -81.425 -86.425  39.567  1.00  0.74           H  
ATOM   3153  HA  THR A 198     -78.762 -87.375  38.876  1.00  0.74           H  
ATOM   3154  HB  THR A 198     -79.265 -86.540  36.619  1.00  0.74           H  
ATOM   3155  HG1 THR A 198     -81.712 -85.625  37.834  1.00  0.74           H  
ATOM   3156 1HG2 THR A 198     -81.211 -87.937  36.186  1.00  0.74           H  
ATOM   3157 2HG2 THR A 198     -80.076 -88.721  37.307  1.00  0.74           H  
ATOM   3158 3HG2 THR A 198     -81.567 -87.974  37.931  1.00  0.74           H  
ATOM   3159  N   ALA A 199     -77.465 -85.264  38.155  1.00  0.74           N  
ATOM   3160  CA  ALA A 199     -76.633 -84.065  38.122  1.00  0.74           C  
ATOM   3161  C   ALA A 199     -77.372 -82.869  37.519  1.00  0.74           C  
ATOM   3162  O   ALA A 199     -77.292 -81.750  38.048  1.00  0.74           O  
ATOM   3163  CB  ALA A 199     -75.387 -84.345  37.336  1.00  0.74           C  
ATOM   3164  H   ALA A 199     -77.160 -86.140  37.724  1.00  0.74           H  
ATOM   3165  HA  ALA A 199     -76.363 -83.813  39.146  1.00  0.74           H  
ATOM   3166 1HB  ALA A 199     -74.747 -83.468  37.339  1.00  0.74           H  
ATOM   3167 2HB  ALA A 199     -74.870 -85.177  37.787  1.00  0.74           H  
ATOM   3168 3HB  ALA A 199     -75.654 -84.601  36.315  1.00  0.74           H  
ATOM   3169  N   ARG A 200     -78.136 -83.094  36.440  1.00  0.76           N  
ATOM   3170  CA  ARG A 200     -78.905 -81.989  35.874  1.00  0.76           C  
ATOM   3171  C   ARG A 200     -79.922 -81.452  36.846  1.00  0.76           C  
ATOM   3172  O   ARG A 200     -80.014 -80.238  37.030  1.00  0.76           O  
ATOM   3173  CB  ARG A 200     -79.651 -82.350  34.612  1.00  0.76           C  
ATOM   3174  CG  ARG A 200     -80.493 -81.189  34.058  1.00  0.76           C  
ATOM   3175  CD  ARG A 200     -81.214 -81.530  32.801  1.00  0.76           C  
ATOM   3176  NE  ARG A 200     -82.114 -82.667  32.972  1.00  0.76           N  
ATOM   3177  CZ  ARG A 200     -83.333 -82.618  33.544  1.00  0.76           C  
ATOM   3178  NH1 ARG A 200     -83.809 -81.481  34.003  1.00  0.76           N  
ATOM   3179  NH2 ARG A 200     -84.054 -83.723  33.641  1.00  0.76           N  
ATOM   3180  H   ARG A 200     -78.156 -84.017  36.001  1.00  0.76           H  
ATOM   3181  HA  ARG A 200     -78.210 -81.187  35.630  1.00  0.76           H  
ATOM   3182 1HB  ARG A 200     -78.961 -82.620  33.870  1.00  0.76           H  
ATOM   3183 2HB  ARG A 200     -80.300 -83.210  34.793  1.00  0.76           H  
ATOM   3184 1HG  ARG A 200     -81.231 -80.887  34.805  1.00  0.76           H  
ATOM   3185 2HG  ARG A 200     -79.831 -80.349  33.850  1.00  0.76           H  
ATOM   3186 1HD  ARG A 200     -81.814 -80.672  32.498  1.00  0.76           H  
ATOM   3187 2HD  ARG A 200     -80.505 -81.758  32.013  1.00  0.76           H  
ATOM   3188  HE  ARG A 200     -81.791 -83.569  32.639  1.00  0.76           H  
ATOM   3189 1HH1 ARG A 200     -83.260 -80.636  33.932  1.00  0.76           H  
ATOM   3190 2HH1 ARG A 200     -84.722 -81.454  34.436  1.00  0.76           H  
ATOM   3191 1HH2 ARG A 200     -83.685 -84.600  33.288  1.00  0.76           H  
ATOM   3192 2HH2 ARG A 200     -84.968 -83.695  34.071  1.00  0.76           H  
ATOM   3193  N   GLU A 201     -80.691 -82.339  37.487  1.00  0.78           N  
ATOM   3194  CA  GLU A 201     -81.710 -81.864  38.415  1.00  0.78           C  
ATOM   3195  C   GLU A 201     -81.092 -81.089  39.563  1.00  0.78           C  
ATOM   3196  O   GLU A 201     -81.534 -79.993  39.911  1.00  0.78           O  
ATOM   3197  CB  GLU A 201     -82.477 -83.062  38.973  1.00  0.78           C  
ATOM   3198  CG  GLU A 201     -83.450 -83.736  38.007  1.00  0.78           C  
ATOM   3199  CD  GLU A 201     -83.956 -85.072  38.530  1.00  0.78           C  
ATOM   3200  OE1 GLU A 201     -83.132 -85.849  39.005  1.00  0.78           O  
ATOM   3201  OE2 GLU A 201     -85.138 -85.316  38.464  1.00  0.78           O  
ATOM   3202  H   GLU A 201     -80.581 -83.348  37.336  1.00  0.78           H  
ATOM   3203  HA  GLU A 201     -82.396 -81.205  37.878  1.00  0.78           H  
ATOM   3204 1HB  GLU A 201     -81.754 -83.821  39.274  1.00  0.78           H  
ATOM   3205 2HB  GLU A 201     -83.004 -82.777  39.866  1.00  0.78           H  
ATOM   3206 1HG  GLU A 201     -84.304 -83.074  37.857  1.00  0.78           H  
ATOM   3207 2HG  GLU A 201     -82.964 -83.874  37.043  1.00  0.78           H  
ATOM   3208  N   LEU A 202     -79.976 -81.585  40.076  1.00  0.81           N  
ATOM   3209  CA  LEU A 202     -79.317 -80.915  41.175  1.00  0.81           C  
ATOM   3210  C   LEU A 202     -78.849 -79.537  40.770  1.00  0.81           C  
ATOM   3211  O   LEU A 202     -78.944 -78.588  41.560  1.00  0.81           O  
ATOM   3212  CB  LEU A 202     -78.132 -81.752  41.623  1.00  0.81           C  
ATOM   3213  CG  LEU A 202     -78.500 -83.043  42.297  1.00  0.81           C  
ATOM   3214  CD1 LEU A 202     -77.275 -83.903  42.478  1.00  0.81           C  
ATOM   3215  CD2 LEU A 202     -79.109 -82.712  43.585  1.00  0.81           C  
ATOM   3216  H   LEU A 202     -79.612 -82.476  39.737  1.00  0.81           H  
ATOM   3217  HA  LEU A 202     -80.024 -80.818  41.996  1.00  0.81           H  
ATOM   3218 1HB  LEU A 202     -77.521 -81.992  40.751  1.00  0.81           H  
ATOM   3219 2HB  LEU A 202     -77.538 -81.165  42.312  1.00  0.81           H  
ATOM   3220  HG  LEU A 202     -79.216 -83.589  41.695  1.00  0.81           H  
ATOM   3221 1HD1 LEU A 202     -77.555 -84.837  42.974  1.00  0.81           H  
ATOM   3222 2HD1 LEU A 202     -76.861 -84.122  41.504  1.00  0.81           H  
ATOM   3223 3HD1 LEU A 202     -76.543 -83.377  43.074  1.00  0.81           H  
ATOM   3224 1HD2 LEU A 202     -79.385 -83.635  44.084  1.00  0.81           H  
ATOM   3225 2HD2 LEU A 202     -78.393 -82.162  44.192  1.00  0.81           H  
ATOM   3226 3HD2 LEU A 202     -79.989 -82.095  43.416  1.00  0.81           H  
ATOM   3227  N   THR A 203     -78.374 -79.424  39.532  1.00  0.83           N  
ATOM   3228  CA  THR A 203     -77.861 -78.176  39.043  1.00  0.83           C  
ATOM   3229  C   THR A 203     -78.975 -77.161  38.743  1.00  0.83           C  
ATOM   3230  O   THR A 203     -79.013 -76.068  39.315  1.00  0.83           O  
ATOM   3231  CB  THR A 203     -77.036 -78.410  37.765  1.00  0.83           C  
ATOM   3232  OG1 THR A 203     -75.959 -79.305  38.056  1.00  0.83           O  
ATOM   3233  CG2 THR A 203     -76.468 -77.091  37.285  1.00  0.83           C  
ATOM   3234  H   THR A 203     -78.319 -80.248  38.932  1.00  0.83           H  
ATOM   3235  HA  THR A 203     -77.181 -77.782  39.768  1.00  0.83           H  
ATOM   3236  HB  THR A 203     -77.666 -78.847  36.992  1.00  0.83           H  
ATOM   3237  HG1 THR A 203     -76.338 -80.209  38.208  1.00  0.83           H  
ATOM   3238 1HG2 THR A 203     -75.879 -77.244  36.391  1.00  0.83           H  
ATOM   3239 2HG2 THR A 203     -77.279 -76.410  37.067  1.00  0.83           H  
ATOM   3240 3HG2 THR A 203     -75.844 -76.669  38.064  1.00  0.83           H  
ATOM   3241  N   LEU A 204     -79.928 -77.544  37.897  1.00  0.85           N  
ATOM   3242  CA  LEU A 204     -80.912 -76.587  37.408  1.00  0.85           C  
ATOM   3243  C   LEU A 204     -82.265 -76.516  38.133  1.00  0.85           C  
ATOM   3244  O   LEU A 204     -83.030 -75.580  37.893  1.00  0.85           O  
ATOM   3245  CB  LEU A 204     -81.117 -76.853  35.915  1.00  0.85           C  
ATOM   3246  CG  LEU A 204     -79.825 -76.686  35.048  1.00  0.85           C  
ATOM   3247  CD1 LEU A 204     -80.121 -77.031  33.604  1.00  0.85           C  
ATOM   3248  CD2 LEU A 204     -79.314 -75.255  35.168  1.00  0.85           C  
ATOM   3249  H   LEU A 204     -79.921 -78.492  37.530  1.00  0.85           H  
ATOM   3250  HA  LEU A 204     -80.461 -75.599  37.495  1.00  0.85           H  
ATOM   3251 1HB  LEU A 204     -81.473 -77.878  35.794  1.00  0.85           H  
ATOM   3252 2HB  LEU A 204     -81.875 -76.171  35.534  1.00  0.85           H  
ATOM   3253  HG  LEU A 204     -79.062 -77.377  35.405  1.00  0.85           H  
ATOM   3254 1HD1 LEU A 204     -79.211 -76.923  33.014  1.00  0.85           H  
ATOM   3255 2HD1 LEU A 204     -80.478 -78.052  33.540  1.00  0.85           H  
ATOM   3256 3HD1 LEU A 204     -80.883 -76.352  33.219  1.00  0.85           H  
ATOM   3257 1HD2 LEU A 204     -78.406 -75.132  34.573  1.00  0.85           H  
ATOM   3258 2HD2 LEU A 204     -80.077 -74.585  34.806  1.00  0.85           H  
ATOM   3259 3HD2 LEU A 204     -79.098 -75.029  36.207  1.00  0.85           H  
ATOM   3260  N   GLY A 205     -82.563 -77.441  39.044  1.00  0.85           N  
ATOM   3261  CA  GLY A 205     -83.821 -77.368  39.785  1.00  0.85           C  
ATOM   3262  C   GLY A 205     -84.770 -78.532  39.571  1.00  0.85           C  
ATOM   3263  O   GLY A 205     -85.066 -78.933  38.443  1.00  0.85           O  
ATOM   3264  H   GLY A 205     -81.949 -78.234  39.231  1.00  0.85           H  
ATOM   3265 1HA  GLY A 205     -83.594 -77.311  40.839  1.00  0.85           H  
ATOM   3266 2HA  GLY A 205     -84.333 -76.441  39.539  1.00  0.85           H  
ATOM   3267  N   TYR A 206     -85.326 -78.996  40.679  1.00  0.86           N  
ATOM   3268  CA  TYR A 206     -86.245 -80.123  40.734  1.00  0.86           C  
ATOM   3269  C   TYR A 206     -87.489 -79.844  41.580  1.00  0.86           C  
ATOM   3270  O   TYR A 206     -87.522 -78.907  42.385  1.00  0.86           O  
ATOM   3271  CB  TYR A 206     -85.467 -81.344  41.207  1.00  0.86           C  
ATOM   3272  CG  TYR A 206     -84.788 -81.129  42.520  1.00  0.86           C  
ATOM   3273  CD1 TYR A 206     -85.412 -81.394  43.695  1.00  0.86           C  
ATOM   3274  CD2 TYR A 206     -83.486 -80.665  42.515  1.00  0.86           C  
ATOM   3275  CE1 TYR A 206     -84.743 -81.175  44.879  1.00  0.86           C  
ATOM   3276  CE2 TYR A 206     -82.816 -80.449  43.679  1.00  0.86           C  
ATOM   3277  CZ  TYR A 206     -83.444 -80.692  44.856  1.00  0.86           C  
ATOM   3278  OH  TYR A 206     -82.795 -80.489  46.025  1.00  0.86           O  
ATOM   3279  H   TYR A 206     -85.025 -78.581  41.560  1.00  0.86           H  
ATOM   3280  HA  TYR A 206     -86.590 -80.325  39.721  1.00  0.86           H  
ATOM   3281 1HB  TYR A 206     -86.126 -82.205  41.293  1.00  0.86           H  
ATOM   3282 2HB  TYR A 206     -84.719 -81.579  40.476  1.00  0.86           H  
ATOM   3283  HD1 TYR A 206     -86.425 -81.767  43.691  1.00  0.86           H  
ATOM   3284  HD2 TYR A 206     -83.008 -80.468  41.588  1.00  0.86           H  
ATOM   3285  HE1 TYR A 206     -85.230 -81.386  45.827  1.00  0.86           H  
ATOM   3286  HE2 TYR A 206     -81.791 -80.083  43.665  1.00  0.86           H  
ATOM   3287  HH  TYR A 206     -83.405 -80.668  46.740  1.00  0.86           H  
ATOM   3288  N   GLU A 207     -88.533 -80.654  41.351  1.00  0.85           N  
ATOM   3289  CA  GLU A 207     -89.847 -80.488  41.991  1.00  0.85           C  
ATOM   3290  C   GLU A 207     -90.044 -81.022  43.413  1.00  0.85           C  
ATOM   3291  O   GLU A 207     -90.936 -80.550  44.107  1.00  0.85           O  
ATOM   3292  CB  GLU A 207     -90.907 -81.087  41.077  1.00  0.85           C  
ATOM   3293  CG  GLU A 207     -91.069 -80.338  39.749  1.00  0.85           C  
ATOM   3294  CD  GLU A 207     -92.108 -80.956  38.832  1.00  0.85           C  
ATOM   3295  OE1 GLU A 207     -92.651 -81.979  39.176  1.00  0.85           O  
ATOM   3296  OE2 GLU A 207     -92.356 -80.397  37.787  1.00  0.85           O  
ATOM   3297  H   GLU A 207     -88.421 -81.403  40.683  1.00  0.85           H  
ATOM   3298  HA  GLU A 207     -90.041 -79.421  42.047  1.00  0.85           H  
ATOM   3299 1HB  GLU A 207     -90.653 -82.125  40.855  1.00  0.85           H  
ATOM   3300 2HB  GLU A 207     -91.868 -81.088  41.592  1.00  0.85           H  
ATOM   3301 1HG  GLU A 207     -91.356 -79.306  39.962  1.00  0.85           H  
ATOM   3302 2HG  GLU A 207     -90.105 -80.314  39.240  1.00  0.85           H  
ATOM   3303  N   ASP A 208     -89.283 -82.041  43.822  1.00  0.85           N  
ATOM   3304  CA  ASP A 208     -89.385 -82.602  45.179  1.00  0.85           C  
ATOM   3305  C   ASP A 208     -90.759 -82.466  45.851  1.00  0.85           C  
ATOM   3306  O   ASP A 208     -90.970 -81.518  46.608  1.00  0.85           O  
ATOM   3307  CB  ASP A 208     -88.337 -82.015  46.111  1.00  0.85           C  
ATOM   3308  CG  ASP A 208     -88.261 -82.724  47.471  1.00  0.85           C  
ATOM   3309  OD1 ASP A 208     -89.227 -83.367  47.884  1.00  0.85           O  
ATOM   3310  OD2 ASP A 208     -87.221 -82.643  48.075  1.00  0.85           O  
ATOM   3311  H   ASP A 208     -88.590 -82.404  43.188  1.00  0.85           H  
ATOM   3312  HA  ASP A 208     -89.129 -83.653  45.102  1.00  0.85           H  
ATOM   3313 1HB  ASP A 208     -87.381 -82.097  45.656  1.00  0.85           H  
ATOM   3314 2HB  ASP A 208     -88.539 -80.963  46.271  1.00  0.85           H  
ATOM   3315  N   PRO A 209     -91.670 -83.442  45.723  1.00  0.86           N  
ATOM   3316  CA  PRO A 209     -93.022 -83.407  46.265  1.00  0.86           C  
ATOM   3317  C   PRO A 209     -93.080 -82.867  47.705  1.00  0.86           C  
ATOM   3318  O   PRO A 209     -94.099 -82.287  48.088  1.00  0.86           O  
ATOM   3319  CB  PRO A 209     -93.432 -84.884  46.192  1.00  0.86           C  
ATOM   3320  CG  PRO A 209     -92.659 -85.418  44.996  1.00  0.86           C  
ATOM   3321  CD  PRO A 209     -91.320 -84.701  45.047  1.00  0.86           C  
ATOM   3322  HA  PRO A 209     -93.649 -82.799  45.601  1.00  0.86           H  
ATOM   3323 1HB  PRO A 209     -93.169 -85.390  47.134  1.00  0.86           H  
ATOM   3324 2HB  PRO A 209     -94.524 -84.966  46.077  1.00  0.86           H  
ATOM   3325 1HG  PRO A 209     -92.556 -86.513  45.074  1.00  0.86           H  
ATOM   3326 2HG  PRO A 209     -93.210 -85.216  44.067  1.00  0.86           H  
ATOM   3327 1HD  PRO A 209     -90.601 -85.276  45.655  1.00  0.86           H  
ATOM   3328 2HD  PRO A 209     -90.961 -84.509  44.025  1.00  0.86           H  
ATOM   3329  N   LEU A 210     -92.019 -83.025  48.509  1.00  0.86           N  
ATOM   3330  CA  LEU A 210     -92.052 -82.499  49.867  1.00  0.86           C  
ATOM   3331  C   LEU A 210     -92.326 -81.010  49.789  1.00  0.86           C  
ATOM   3332  O   LEU A 210     -93.180 -80.490  50.497  1.00  0.86           O  
ATOM   3333  CB  LEU A 210     -90.706 -82.678  50.570  1.00  0.86           C  
ATOM   3334  CG  LEU A 210     -90.599 -82.081  51.986  1.00  0.86           C  
ATOM   3335  CD1 LEU A 210     -91.556 -82.810  52.927  1.00  0.86           C  
ATOM   3336  CD2 LEU A 210     -89.154 -82.158  52.449  1.00  0.86           C  
ATOM   3337  H   LEU A 210     -91.140 -83.440  48.173  1.00  0.86           H  
ATOM   3338  HA  LEU A 210     -92.849 -82.982  50.429  1.00  0.86           H  
ATOM   3339 1HB  LEU A 210     -90.473 -83.738  50.622  1.00  0.86           H  
ATOM   3340 2HB  LEU A 210     -89.937 -82.201  49.960  1.00  0.86           H  
ATOM   3341  HG  LEU A 210     -90.901 -81.034  51.954  1.00  0.86           H  
ATOM   3342 1HD1 LEU A 210     -91.501 -82.379  53.927  1.00  0.86           H  
ATOM   3343 2HD1 LEU A 210     -92.567 -82.714  52.545  1.00  0.86           H  
ATOM   3344 3HD1 LEU A 210     -91.281 -83.854  52.976  1.00  0.86           H  
ATOM   3345 1HD2 LEU A 210     -89.068 -81.725  53.424  1.00  0.86           H  
ATOM   3346 2HD2 LEU A 210     -88.840 -83.198  52.482  1.00  0.86           H  
ATOM   3347 3HD2 LEU A 210     -88.517 -81.607  51.750  1.00  0.86           H  
ATOM   3348  N   LEU A 211     -91.580 -80.322  48.916  1.00  0.88           N  
ATOM   3349  CA  LEU A 211     -91.678 -78.880  48.740  1.00  0.88           C  
ATOM   3350  C   LEU A 211     -93.031 -78.500  48.212  1.00  0.88           C  
ATOM   3351  O   LEU A 211     -93.564 -77.452  48.553  1.00  0.88           O  
ATOM   3352  CB  LEU A 211     -90.657 -78.361  47.743  1.00  0.88           C  
ATOM   3353  CG  LEU A 211     -89.233 -78.413  48.139  1.00  0.88           C  
ATOM   3354  CD1 LEU A 211     -88.398 -77.979  46.927  1.00  0.88           C  
ATOM   3355  CD2 LEU A 211     -89.030 -77.495  49.342  1.00  0.88           C  
ATOM   3356  H   LEU A 211     -90.947 -80.841  48.311  1.00  0.88           H  
ATOM   3357  HA  LEU A 211     -91.520 -78.398  49.700  1.00  0.88           H  
ATOM   3358 1HB  LEU A 211     -90.758 -78.930  46.812  1.00  0.88           H  
ATOM   3359 2HB  LEU A 211     -90.893 -77.325  47.525  1.00  0.88           H  
ATOM   3360  HG  LEU A 211     -88.955 -79.438  48.396  1.00  0.88           H  
ATOM   3361 1HD1 LEU A 211     -87.362 -78.016  47.164  1.00  0.88           H  
ATOM   3362 2HD1 LEU A 211     -88.596 -78.645  46.085  1.00  0.88           H  
ATOM   3363 3HD1 LEU A 211     -88.675 -76.960  46.648  1.00  0.88           H  
ATOM   3364 1HD2 LEU A 211     -88.005 -77.483  49.659  1.00  0.88           H  
ATOM   3365 2HD2 LEU A 211     -89.316 -76.491  49.052  1.00  0.88           H  
ATOM   3366 3HD2 LEU A 211     -89.656 -77.833  50.169  1.00  0.88           H  
ATOM   3367  N   SER A 212     -93.608 -79.342  47.369  1.00  0.91           N  
ATOM   3368  CA  SER A 212     -94.927 -78.993  46.847  1.00  0.91           C  
ATOM   3369  C   SER A 212     -95.927 -78.899  48.015  1.00  0.91           C  
ATOM   3370  O   SER A 212     -96.744 -77.964  48.098  1.00  0.91           O  
ATOM   3371  CB  SER A 212     -95.397 -80.019  45.830  1.00  0.91           C  
ATOM   3372  OG  SER A 212     -94.595 -80.012  44.672  1.00  0.91           O  
ATOM   3373  H   SER A 212     -93.103 -80.195  47.105  1.00  0.91           H  
ATOM   3374  HA  SER A 212     -94.865 -78.019  46.361  1.00  0.91           H  
ATOM   3375 1HB  SER A 212     -95.376 -81.006  46.282  1.00  0.91           H  
ATOM   3376 2HB  SER A 212     -96.430 -79.810  45.561  1.00  0.91           H  
ATOM   3377  HG  SER A 212     -93.677 -80.112  44.971  1.00  0.91           H  
ATOM   3378  N   TYR A 213     -95.824 -79.841  48.957  1.00  0.95           N  
ATOM   3379  CA  TYR A 213     -96.722 -79.815  50.104  1.00  0.95           C  
ATOM   3380  C   TYR A 213     -96.307 -78.744  51.105  1.00  0.95           C  
ATOM   3381  O   TYR A 213     -97.157 -78.040  51.660  1.00  0.95           O  
ATOM   3382  CB  TYR A 213     -96.761 -81.172  50.786  1.00  0.95           C  
ATOM   3383  CG  TYR A 213     -97.490 -82.235  50.033  1.00  0.95           C  
ATOM   3384  CD1 TYR A 213     -96.783 -83.218  49.401  1.00  0.95           C  
ATOM   3385  CD2 TYR A 213     -98.868 -82.230  49.981  1.00  0.95           C  
ATOM   3386  CE1 TYR A 213     -97.428 -84.209  48.704  1.00  0.95           C  
ATOM   3387  CE2 TYR A 213     -99.531 -83.223  49.287  1.00  0.95           C  
ATOM   3388  CZ  TYR A 213     -98.812 -84.211  48.647  1.00  0.95           C  
ATOM   3389  OH  TYR A 213     -99.466 -85.202  47.952  1.00  0.95           O  
ATOM   3390  H   TYR A 213     -95.136 -80.593  48.844  1.00  0.95           H  
ATOM   3391  HA  TYR A 213     -97.724 -79.571  49.753  1.00  0.95           H  
ATOM   3392 1HB  TYR A 213     -95.735 -81.516  50.911  1.00  0.95           H  
ATOM   3393 2HB  TYR A 213     -97.207 -81.076  51.775  1.00  0.95           H  
ATOM   3394  HD1 TYR A 213     -95.710 -83.210  49.458  1.00  0.95           H  
ATOM   3395  HD2 TYR A 213     -99.431 -81.447  50.488  1.00  0.95           H  
ATOM   3396  HE1 TYR A 213     -96.852 -84.986  48.204  1.00  0.95           H  
ATOM   3397  HE2 TYR A 213    -100.621 -83.225  49.243  1.00  0.95           H  
ATOM   3398  HH  TYR A 213    -100.414 -85.055  48.002  1.00  0.95           H  
ATOM   3399  N   VAL A 214     -95.007 -78.565  51.305  1.00  1.01           N  
ATOM   3400  CA  VAL A 214     -94.578 -77.566  52.256  1.00  1.01           C  
ATOM   3401  C   VAL A 214     -94.945 -76.177  51.764  1.00  1.01           C  
ATOM   3402  O   VAL A 214     -95.465 -75.405  52.546  1.00  1.01           O  
ATOM   3403  CB  VAL A 214     -93.092 -77.644  52.581  1.00  1.01           C  
ATOM   3404  CG1 VAL A 214     -92.754 -76.472  53.409  1.00  1.01           C  
ATOM   3405  CG2 VAL A 214     -92.776 -78.915  53.357  1.00  1.01           C  
ATOM   3406  H   VAL A 214     -94.327 -79.150  50.832  1.00  1.01           H  
ATOM   3407  HA  VAL A 214     -95.110 -77.744  53.190  1.00  1.01           H  
ATOM   3408  HB  VAL A 214     -92.513 -77.607  51.664  1.00  1.01           H  
ATOM   3409 1HG1 VAL A 214     -91.723 -76.485  53.660  1.00  1.01           H  
ATOM   3410 2HG1 VAL A 214     -92.984 -75.570  52.856  1.00  1.01           H  
ATOM   3411 3HG1 VAL A 214     -93.344 -76.504  54.315  1.00  1.01           H  
ATOM   3412 1HG2 VAL A 214     -91.726 -78.949  53.592  1.00  1.01           H  
ATOM   3413 2HG2 VAL A 214     -93.356 -78.926  54.278  1.00  1.01           H  
ATOM   3414 3HG2 VAL A 214     -93.031 -79.774  52.766  1.00  1.01           H  
ATOM   3415  N   ASN A 215     -94.735 -75.873  50.475  1.00  1.09           N  
ATOM   3416  CA  ASN A 215     -95.108 -74.584  49.877  1.00  1.09           C  
ATOM   3417  C   ASN A 215     -96.581 -74.275  50.133  1.00  1.09           C  
ATOM   3418  O   ASN A 215     -96.943 -73.140  50.437  1.00  1.09           O  
ATOM   3419  CB  ASN A 215     -94.834 -74.615  48.373  1.00  1.09           C  
ATOM   3420  CG  ASN A 215     -95.189 -73.326  47.605  1.00  1.09           C  
ATOM   3421  OD1 ASN A 215     -96.241 -73.256  46.949  1.00  1.09           O  
ATOM   3422  ND2 ASN A 215     -94.346 -72.337  47.660  1.00  1.09           N  
ATOM   3423  H   ASN A 215     -94.293 -76.555  49.874  1.00  1.09           H  
ATOM   3424  HA  ASN A 215     -94.509 -73.794  50.338  1.00  1.09           H  
ATOM   3425 1HB  ASN A 215     -93.769 -74.815  48.221  1.00  1.09           H  
ATOM   3426 2HB  ASN A 215     -95.380 -75.449  47.930  1.00  1.09           H  
ATOM   3427 1HD2 ASN A 215     -94.535 -71.483  47.179  1.00  1.09           H  
ATOM   3428 2HD2 ASN A 215     -93.507 -72.433  48.205  1.00  1.09           H  
ATOM   3429  N   THR A 216     -97.435 -75.296  50.058  1.00  1.19           N  
ATOM   3430  CA  THR A 216     -98.855 -75.117  50.325  1.00  1.19           C  
ATOM   3431  C   THR A 216     -99.096 -74.660  51.770  1.00  1.19           C  
ATOM   3432  O   THR A 216     -99.936 -73.795  52.032  1.00  1.19           O  
ATOM   3433  CB  THR A 216     -99.635 -76.424  50.071  1.00  1.19           C  
ATOM   3434  OG1 THR A 216     -99.507 -76.809  48.688  1.00  1.19           O  
ATOM   3435  CG2 THR A 216    -101.097 -76.245  50.428  1.00  1.19           C  
ATOM   3436  H   THR A 216     -97.101 -76.217  49.763  1.00  1.19           H  
ATOM   3437  HA  THR A 216     -99.237 -74.348  49.655  1.00  1.19           H  
ATOM   3438  HB  THR A 216     -99.227 -77.212  50.689  1.00  1.19           H  
ATOM   3439  HG1 THR A 216     -98.564 -77.007  48.486  1.00  1.19           H  
ATOM   3440 1HG2 THR A 216    -101.629 -77.178  50.252  1.00  1.19           H  
ATOM   3441 2HG2 THR A 216    -101.179 -75.971  51.481  1.00  1.19           H  
ATOM   3442 3HG2 THR A 216    -101.529 -75.458  49.812  1.00  1.19           H  
ATOM   3443  N   LEU A 217     -98.363 -75.270  52.699  1.00  1.29           N  
ATOM   3444  CA  LEU A 217     -98.505 -75.019  54.133  1.00  1.29           C  
ATOM   3445  C   LEU A 217     -97.676 -73.828  54.667  1.00  1.29           C  
ATOM   3446  O   LEU A 217     -98.038 -73.195  55.662  1.00  1.29           O  
ATOM   3447  CB  LEU A 217     -98.062 -76.296  54.848  1.00  1.29           C  
ATOM   3448  CG  LEU A 217     -98.892 -77.548  54.499  1.00  1.29           C  
ATOM   3449  CD1 LEU A 217     -98.260 -78.778  55.154  1.00  1.29           C  
ATOM   3450  CD2 LEU A 217    -100.328 -77.340  54.943  1.00  1.29           C  
ATOM   3451  H   LEU A 217     -97.701 -75.986  52.389  1.00  1.29           H  
ATOM   3452  HA  LEU A 217     -99.556 -74.829  54.339  1.00  1.29           H  
ATOM   3453 1HB  LEU A 217     -97.023 -76.497  54.575  1.00  1.29           H  
ATOM   3454 2HB  LEU A 217     -98.114 -76.136  55.922  1.00  1.29           H  
ATOM   3455  HG  LEU A 217     -98.878 -77.701  53.423  1.00  1.29           H  
ATOM   3456 1HD1 LEU A 217     -98.835 -79.667  54.893  1.00  1.29           H  
ATOM   3457 2HD1 LEU A 217     -97.235 -78.891  54.792  1.00  1.29           H  
ATOM   3458 3HD1 LEU A 217     -98.254 -78.653  56.235  1.00  1.29           H  
ATOM   3459 1HD2 LEU A 217    -100.919 -78.219  54.684  1.00  1.29           H  
ATOM   3460 2HD2 LEU A 217    -100.358 -77.186  56.022  1.00  1.29           H  
ATOM   3461 3HD2 LEU A 217    -100.739 -76.463  54.439  1.00  1.29           H  
ATOM   3462  N   MET A 218     -96.552 -73.559  54.018  1.00  1.38           N  
ATOM   3463  CA  MET A 218     -95.557 -72.552  54.383  1.00  1.38           C  
ATOM   3464  C   MET A 218     -95.065 -71.766  53.162  1.00  1.38           C  
ATOM   3465  O   MET A 218     -93.876 -71.850  52.861  1.00  1.38           O  
ATOM   3466  CB  MET A 218     -94.319 -73.222  54.984  1.00  1.38           C  
ATOM   3467  CG  MET A 218     -94.472 -73.961  56.292  1.00  1.38           C  
ATOM   3468  SD  MET A 218     -92.933 -74.862  56.733  1.00  1.38           S  
ATOM   3469  CE  MET A 218     -91.716 -73.582  57.090  1.00  1.38           C  
ATOM   3470  H   MET A 218     -96.355 -74.121  53.208  1.00  1.38           H  
ATOM   3471  HA  MET A 218     -95.994 -71.863  55.103  1.00  1.38           H  
ATOM   3472 1HB  MET A 218     -93.927 -73.923  54.261  1.00  1.38           H  
ATOM   3473 2HB  MET A 218     -93.550 -72.464  55.138  1.00  1.38           H  
ATOM   3474 1HG  MET A 218     -94.711 -73.259  57.089  1.00  1.38           H  
ATOM   3475 2HG  MET A 218     -95.283 -74.683  56.215  1.00  1.38           H  
ATOM   3476 1HE  MET A 218     -90.760 -74.047  57.354  1.00  1.38           H  
ATOM   3477 2HE  MET A 218     -91.579 -72.954  56.214  1.00  1.38           H  
ATOM   3478 3HE  MET A 218     -92.059 -72.970  57.925  1.00  1.38           H  
ATOM   3479  N   PRO A 219     -95.876 -70.882  52.548  1.00  1.44           N  
ATOM   3480  CA  PRO A 219     -95.681 -70.194  51.253  1.00  1.44           C  
ATOM   3481  C   PRO A 219     -94.318 -69.515  51.003  1.00  1.44           C  
ATOM   3482  O   PRO A 219     -94.063 -69.030  49.900  1.00  1.44           O  
ATOM   3483  CB  PRO A 219     -96.795 -69.142  51.277  1.00  1.44           C  
ATOM   3484  CG  PRO A 219     -97.860 -69.726  52.170  1.00  1.44           C  
ATOM   3485  CD  PRO A 219     -97.117 -70.463  53.244  1.00  1.44           C  
ATOM   3486  HA  PRO A 219     -95.875 -70.920  50.450  1.00  1.44           H  
ATOM   3487 1HB  PRO A 219     -96.391 -68.188  51.654  1.00  1.44           H  
ATOM   3488 2HB  PRO A 219     -97.153 -68.957  50.254  1.00  1.44           H  
ATOM   3489 1HG  PRO A 219     -98.509 -68.934  52.566  1.00  1.44           H  
ATOM   3490 2HG  PRO A 219     -98.507 -70.406  51.586  1.00  1.44           H  
ATOM   3491 1HD  PRO A 219     -96.886 -69.803  54.091  1.00  1.44           H  
ATOM   3492 2HD  PRO A 219     -97.735 -71.305  53.533  1.00  1.44           H  
ATOM   3493  N   ASP A 220     -93.463 -69.457  52.017  1.00  1.44           N  
ATOM   3494  CA  ASP A 220     -92.140 -68.857  51.924  1.00  1.44           C  
ATOM   3495  C   ASP A 220     -91.157 -69.872  51.334  1.00  1.44           C  
ATOM   3496  O   ASP A 220     -90.128 -69.510  50.758  1.00  1.44           O  
ATOM   3497  CB  ASP A 220     -91.679 -68.422  53.310  1.00  1.44           C  
ATOM   3498  CG  ASP A 220     -92.555 -67.317  53.889  1.00  1.44           C  
ATOM   3499  OD1 ASP A 220     -92.715 -66.307  53.246  1.00  1.44           O  
ATOM   3500  OD2 ASP A 220     -93.075 -67.504  54.964  1.00  1.44           O  
ATOM   3501  H   ASP A 220     -93.723 -69.888  52.892  1.00  1.44           H  
ATOM   3502  HA  ASP A 220     -92.187 -67.989  51.266  1.00  1.44           H  
ATOM   3503 1HB  ASP A 220     -91.701 -69.282  53.982  1.00  1.44           H  
ATOM   3504 2HB  ASP A 220     -90.650 -68.072  53.258  1.00  1.44           H  
ATOM   3505  N   VAL A 221     -91.468 -71.149  51.521  1.00  1.38           N  
ATOM   3506  CA  VAL A 221     -90.660 -72.244  51.012  1.00  1.38           C  
ATOM   3507  C   VAL A 221     -91.025 -72.432  49.546  1.00  1.38           C  
ATOM   3508  O   VAL A 221     -92.201 -72.641  49.270  1.00  1.38           O  
ATOM   3509  CB  VAL A 221     -90.999 -73.538  51.759  1.00  1.38           C  
ATOM   3510  CG1 VAL A 221     -90.240 -74.696  51.167  1.00  1.38           C  
ATOM   3511  CG2 VAL A 221     -90.694 -73.364  53.254  1.00  1.38           C  
ATOM   3512  H   VAL A 221     -92.338 -71.365  52.004  1.00  1.38           H  
ATOM   3513  HA  VAL A 221     -89.616 -71.993  51.151  1.00  1.38           H  
ATOM   3514  HB  VAL A 221     -92.064 -73.743  51.630  1.00  1.38           H  
ATOM   3515 1HG1 VAL A 221     -90.511 -75.610  51.669  1.00  1.38           H  
ATOM   3516 2HG1 VAL A 221     -90.502 -74.781  50.111  1.00  1.38           H  
ATOM   3517 3HG1 VAL A 221     -89.169 -74.532  51.266  1.00  1.38           H  
ATOM   3518 1HG2 VAL A 221     -90.956 -74.260  53.798  1.00  1.38           H  
ATOM   3519 2HG2 VAL A 221     -89.643 -73.162  53.395  1.00  1.38           H  
ATOM   3520 3HG2 VAL A 221     -91.283 -72.530  53.639  1.00  1.38           H  
ATOM   3521  N   PRO A 222     -90.087 -72.369  48.590  1.00  1.30           N  
ATOM   3522  CA  PRO A 222     -90.357 -72.489  47.169  1.00  1.30           C  
ATOM   3523  C   PRO A 222     -90.784 -73.898  46.798  1.00  1.30           C  
ATOM   3524  O   PRO A 222     -90.335 -74.860  47.410  1.00  1.30           O  
ATOM   3525  CB  PRO A 222     -89.006 -72.123  46.541  1.00  1.30           C  
ATOM   3526  CG  PRO A 222     -87.977 -72.480  47.605  1.00  1.30           C  
ATOM   3527  CD  PRO A 222     -88.661 -72.197  48.930  1.00  1.30           C  
ATOM   3528  HA  PRO A 222     -91.135 -71.761  46.891  1.00  1.30           H  
ATOM   3529 1HB  PRO A 222     -88.861 -72.692  45.610  1.00  1.30           H  
ATOM   3530 2HB  PRO A 222     -88.989 -71.060  46.273  1.00  1.30           H  
ATOM   3531 1HG  PRO A 222     -87.678 -73.537  47.489  1.00  1.30           H  
ATOM   3532 2HG  PRO A 222     -87.071 -71.880  47.464  1.00  1.30           H  
ATOM   3533 1HD  PRO A 222     -88.324 -72.947  49.653  1.00  1.30           H  
ATOM   3534 2HD  PRO A 222     -88.463 -71.163  49.267  1.00  1.30           H  
ATOM   3535  N   ALA A 223     -91.619 -74.016  45.766  1.00  1.20           N  
ATOM   3536  CA  ALA A 223     -92.029 -75.317  45.229  1.00  1.20           C  
ATOM   3537  C   ALA A 223     -90.862 -76.091  44.620  1.00  1.20           C  
ATOM   3538  O   ALA A 223     -90.890 -77.312  44.563  1.00  1.20           O  
ATOM   3539  CB  ALA A 223     -93.115 -75.150  44.192  1.00  1.20           C  
ATOM   3540  H   ALA A 223     -91.975 -73.177  45.328  1.00  1.20           H  
ATOM   3541  HA  ALA A 223     -92.426 -75.908  46.058  1.00  1.20           H  
ATOM   3542 1HB  ALA A 223     -93.426 -76.135  43.840  1.00  1.20           H  
ATOM   3543 2HB  ALA A 223     -93.968 -74.637  44.641  1.00  1.20           H  
ATOM   3544 3HB  ALA A 223     -92.734 -74.567  43.356  1.00  1.20           H  
ATOM   3545  N   ARG A 224     -89.884 -75.374  44.071  1.00  1.13           N  
ATOM   3546  CA  ARG A 224     -88.741 -76.019  43.424  1.00  1.13           C  
ATOM   3547  C   ARG A 224     -87.445 -75.592  44.066  1.00  1.13           C  
ATOM   3548  O   ARG A 224     -87.345 -74.503  44.633  1.00  1.13           O  
ATOM   3549  CB  ARG A 224     -88.666 -75.740  41.925  1.00  1.13           C  
ATOM   3550  CG  ARG A 224     -89.798 -76.320  41.104  1.00  1.13           C  
ATOM   3551  CD  ARG A 224     -89.641 -76.049  39.645  1.00  1.13           C  
ATOM   3552  NE  ARG A 224     -88.487 -76.758  39.045  1.00  1.13           N  
ATOM   3553  CZ  ARG A 224     -88.091 -76.590  37.758  1.00  1.13           C  
ATOM   3554  NH1 ARG A 224     -88.757 -75.754  36.987  1.00  1.13           N  
ATOM   3555  NH2 ARG A 224     -87.050 -77.243  37.250  1.00  1.13           N  
ATOM   3556  H   ARG A 224     -89.919 -74.370  44.134  1.00  1.13           H  
ATOM   3557  HA  ARG A 224     -88.836 -77.099  43.552  1.00  1.13           H  
ATOM   3558 1HB  ARG A 224     -88.642 -74.667  41.754  1.00  1.13           H  
ATOM   3559 2HB  ARG A 224     -87.736 -76.159  41.531  1.00  1.13           H  
ATOM   3560 1HG  ARG A 224     -89.807 -77.388  41.234  1.00  1.13           H  
ATOM   3561 2HG  ARG A 224     -90.749 -75.908  41.440  1.00  1.13           H  
ATOM   3562 1HD  ARG A 224     -90.543 -76.372  39.125  1.00  1.13           H  
ATOM   3563 2HD  ARG A 224     -89.498 -74.980  39.492  1.00  1.13           H  
ATOM   3564  HE  ARG A 224     -87.965 -77.404  39.628  1.00  1.13           H  
ATOM   3565 1HH1 ARG A 224     -89.551 -75.250  37.356  1.00  1.13           H  
ATOM   3566 2HH1 ARG A 224     -88.473 -75.619  36.028  1.00  1.13           H  
ATOM   3567 1HH2 ARG A 224     -86.492 -77.901  37.808  1.00  1.13           H  
ATOM   3568 2HH2 ARG A 224     -86.785 -77.089  36.293  1.00  1.13           H  
ATOM   3569  N   PHE A 225     -86.448 -76.449  43.945  1.00  1.09           N  
ATOM   3570  CA  PHE A 225     -85.137 -76.189  44.521  1.00  1.09           C  
ATOM   3571  C   PHE A 225     -84.037 -76.824  43.705  1.00  1.09           C  
ATOM   3572  O   PHE A 225     -84.252 -77.862  43.095  1.00  1.09           O  
ATOM   3573  CB  PHE A 225     -85.041 -76.715  45.953  1.00  1.09           C  
ATOM   3574  CG  PHE A 225     -83.752 -76.327  46.630  1.00  1.09           C  
ATOM   3575  CD1 PHE A 225     -83.626 -75.111  47.272  1.00  1.09           C  
ATOM   3576  CD2 PHE A 225     -82.655 -77.148  46.579  1.00  1.09           C  
ATOM   3577  CE1 PHE A 225     -82.425 -74.743  47.845  1.00  1.09           C  
ATOM   3578  CE2 PHE A 225     -81.471 -76.782  47.134  1.00  1.09           C  
ATOM   3579  CZ  PHE A 225     -81.345 -75.586  47.768  1.00  1.09           C  
ATOM   3580  H   PHE A 225     -86.631 -77.323  43.447  1.00  1.09           H  
ATOM   3581  HA  PHE A 225     -84.971 -75.111  44.534  1.00  1.09           H  
ATOM   3582 1HB  PHE A 225     -85.866 -76.317  46.540  1.00  1.09           H  
ATOM   3583 2HB  PHE A 225     -85.115 -77.805  45.952  1.00  1.09           H  
ATOM   3584  HD1 PHE A 225     -84.483 -74.439  47.313  1.00  1.09           H  
ATOM   3585  HD2 PHE A 225     -82.735 -78.088  46.062  1.00  1.09           H  
ATOM   3586  HE1 PHE A 225     -82.335 -73.777  48.341  1.00  1.09           H  
ATOM   3587  HE2 PHE A 225     -80.631 -77.441  47.054  1.00  1.09           H  
ATOM   3588  HZ  PHE A 225     -80.391 -75.302  48.197  1.00  1.09           H  
ATOM   3589  N   GLY A 226     -82.889 -76.166  43.664  1.00  1.10           N  
ATOM   3590  CA  GLY A 226     -81.676 -76.654  43.015  1.00  1.10           C  
ATOM   3591  C   GLY A 226     -80.571 -75.694  43.378  1.00  1.10           C  
ATOM   3592  O   GLY A 226     -80.826 -74.694  44.051  1.00  1.10           O  
ATOM   3593  H   GLY A 226     -82.833 -75.294  44.174  1.00  1.10           H  
ATOM   3594 1HA  GLY A 226     -81.432 -77.658  43.362  1.00  1.10           H  
ATOM   3595 2HA  GLY A 226     -81.790 -76.688  41.936  1.00  1.10           H  
ATOM   3596  N   VAL A 227     -79.358 -75.942  42.915  1.00  1.14           N  
ATOM   3597  CA  VAL A 227     -78.278 -75.043  43.303  1.00  1.14           C  
ATOM   3598  C   VAL A 227     -78.278 -73.725  42.497  1.00  1.14           C  
ATOM   3599  O   VAL A 227     -77.923 -72.678  43.040  1.00  1.14           O  
ATOM   3600  CB  VAL A 227     -76.946 -75.792  43.229  1.00  1.14           C  
ATOM   3601  CG1 VAL A 227     -77.098 -77.080  44.077  1.00  1.14           C  
ATOM   3602  CG2 VAL A 227     -76.588 -76.092  41.852  1.00  1.14           C  
ATOM   3603  H   VAL A 227     -79.178 -76.774  42.343  1.00  1.14           H  
ATOM   3604  HA  VAL A 227     -78.426 -74.785  44.351  1.00  1.14           H  
ATOM   3605  HB  VAL A 227     -76.171 -75.192  43.667  1.00  1.14           H  
ATOM   3606 1HG1 VAL A 227     -76.186 -77.653  44.059  1.00  1.14           H  
ATOM   3607 2HG1 VAL A 227     -77.350 -76.815  45.104  1.00  1.14           H  
ATOM   3608 3HG1 VAL A 227     -77.893 -77.689  43.658  1.00  1.14           H  
ATOM   3609 1HG2 VAL A 227     -75.655 -76.654  41.821  1.00  1.14           H  
ATOM   3610 2HG2 VAL A 227     -77.387 -76.665  41.478  1.00  1.14           H  
ATOM   3611 3HG2 VAL A 227     -76.476 -75.185  41.276  1.00  1.14           H  
ATOM   3612  N   MET A 228     -78.709 -73.746  41.220  1.00  1.18           N  
ATOM   3613  CA  MET A 228     -78.781 -72.494  40.454  1.00  1.18           C  
ATOM   3614  C   MET A 228     -80.033 -72.276  39.550  1.00  1.18           C  
ATOM   3615  O   MET A 228     -79.907 -71.712  38.454  1.00  1.18           O  
ATOM   3616  CB  MET A 228     -77.557 -72.434  39.557  1.00  1.18           C  
ATOM   3617  CG  MET A 228     -77.512 -73.580  38.599  1.00  1.18           C  
ATOM   3618  SD  MET A 228     -76.247 -73.476  37.427  1.00  1.18           S  
ATOM   3619  CE  MET A 228     -76.933 -72.180  36.540  1.00  1.18           C  
ATOM   3620  H   MET A 228     -78.952 -74.628  40.765  1.00  1.18           H  
ATOM   3621  HA  MET A 228     -78.747 -71.668  41.163  1.00  1.18           H  
ATOM   3622 1HB  MET A 228     -77.562 -71.514  38.981  1.00  1.18           H  
ATOM   3623 2HB  MET A 228     -76.648 -72.449  40.162  1.00  1.18           H  
ATOM   3624 1HG  MET A 228     -77.323 -74.466  39.174  1.00  1.18           H  
ATOM   3625 2HG  MET A 228     -78.466 -73.691  38.092  1.00  1.18           H  
ATOM   3626 1HE  MET A 228     -76.280 -71.969  35.765  1.00  1.18           H  
ATOM   3627 2HE  MET A 228     -77.907 -72.467  36.145  1.00  1.18           H  
ATOM   3628 3HE  MET A 228     -77.031 -71.314  37.180  1.00  1.18           H  
ATOM   3629  N   PRO A 229     -81.269 -72.540  40.026  1.00  1.22           N  
ATOM   3630  CA  PRO A 229     -82.523 -72.411  39.289  1.00  1.22           C  
ATOM   3631  C   PRO A 229     -82.889 -70.970  38.969  1.00  1.22           C  
ATOM   3632  O   PRO A 229     -83.682 -70.698  38.070  1.00  1.22           O  
ATOM   3633  CB  PRO A 229     -83.547 -72.993  40.270  1.00  1.22           C  
ATOM   3634  CG  PRO A 229     -82.931 -72.793  41.623  1.00  1.22           C  
ATOM   3635  CD  PRO A 229     -81.457 -72.979  41.398  1.00  1.22           C  
ATOM   3636  HA  PRO A 229     -82.467 -73.018  38.371  1.00  1.22           H  
ATOM   3637 1HB  PRO A 229     -84.506 -72.462  40.160  1.00  1.22           H  
ATOM   3638 2HB  PRO A 229     -83.731 -74.049  40.032  1.00  1.22           H  
ATOM   3639 1HG  PRO A 229     -83.184 -71.787  42.010  1.00  1.22           H  
ATOM   3640 2HG  PRO A 229     -83.343 -73.520  42.338  1.00  1.22           H  
ATOM   3641 1HD  PRO A 229     -80.880 -72.383  42.123  1.00  1.22           H  
ATOM   3642 2HD  PRO A 229     -81.258 -74.032  41.447  1.00  1.22           H  
ATOM   3643  N   ASP A 230     -82.283 -70.038  39.695  1.00  1.24           N  
ATOM   3644  CA  ASP A 230     -82.606 -68.635  39.548  1.00  1.24           C  
ATOM   3645  C   ASP A 230     -81.709 -67.941  38.545  1.00  1.24           C  
ATOM   3646  O   ASP A 230     -81.856 -66.738  38.312  1.00  1.24           O  
ATOM   3647  CB  ASP A 230     -82.478 -67.951  40.902  1.00  1.24           C  
ATOM   3648  CG  ASP A 230     -83.476 -68.502  41.903  1.00  1.24           C  
ATOM   3649  OD1 ASP A 230     -84.600 -68.749  41.535  1.00  1.24           O  
ATOM   3650  OD2 ASP A 230     -83.095 -68.701  43.027  1.00  1.24           O  
ATOM   3651  H   ASP A 230     -81.615 -70.303  40.400  1.00  1.24           H  
ATOM   3652  HA  ASP A 230     -83.636 -68.551  39.203  1.00  1.24           H  
ATOM   3653 1HB  ASP A 230     -81.467 -68.096  41.287  1.00  1.24           H  
ATOM   3654 2HB  ASP A 230     -82.638 -66.879  40.788  1.00  1.24           H  
ATOM   3655  N   HIS A 231     -80.778 -68.687  37.947  1.00  1.25           N  
ATOM   3656  CA  HIS A 231     -79.867 -68.077  36.997  1.00  1.25           C  
ATOM   3657  C   HIS A 231     -80.105 -68.578  35.574  1.00  1.25           C  
ATOM   3658  O   HIS A 231     -79.900 -67.844  34.607  1.00  1.25           O  
ATOM   3659  CB  HIS A 231     -78.435 -68.375  37.423  1.00  1.25           C  
ATOM   3660  CG  HIS A 231     -78.095 -67.835  38.798  1.00  1.25           C  
ATOM   3661  ND1 HIS A 231     -77.926 -66.486  39.058  1.00  1.25           N  
ATOM   3662  CD2 HIS A 231     -77.914 -68.469  39.982  1.00  1.25           C  
ATOM   3663  CE1 HIS A 231     -77.647 -66.320  40.346  1.00  1.25           C  
ATOM   3664  NE2 HIS A 231     -77.635 -67.507  40.924  1.00  1.25           N  
ATOM   3665  H   HIS A 231     -80.685 -69.680  38.161  1.00  1.25           H  
ATOM   3666  HA  HIS A 231     -79.997 -66.998  36.995  1.00  1.25           H  
ATOM   3667 1HB  HIS A 231     -78.293 -69.448  37.438  1.00  1.25           H  
ATOM   3668 2HB  HIS A 231     -77.737 -67.959  36.697  1.00  1.25           H  
ATOM   3669  HD1 HIS A 231     -78.006 -65.740  38.396  1.00  1.25           H  
ATOM   3670  HD2 HIS A 231     -77.953 -69.511  40.274  1.00  1.25           H  
ATOM   3671  HE1 HIS A 231     -77.473 -65.323  40.756  1.00  1.25           H  
ATOM   3672  N   HIS A 232     -80.583 -69.807  35.427  1.00  1.28           N  
ATOM   3673  CA  HIS A 232     -80.762 -70.345  34.085  1.00  1.28           C  
ATOM   3674  C   HIS A 232     -81.964 -69.752  33.387  1.00  1.28           C  
ATOM   3675  O   HIS A 232     -83.096 -69.866  33.857  1.00  1.28           O  
ATOM   3676  CB  HIS A 232     -80.841 -71.866  34.122  1.00  1.28           C  
ATOM   3677  CG  HIS A 232     -81.066 -72.514  32.776  1.00  1.28           C  
ATOM   3678  ND1 HIS A 232     -80.121 -72.532  31.754  1.00  1.28           N  
ATOM   3679  CD2 HIS A 232     -82.140 -73.181  32.305  1.00  1.28           C  
ATOM   3680  CE1 HIS A 232     -80.634 -73.182  30.717  1.00  1.28           C  
ATOM   3681  NE2 HIS A 232     -81.846 -73.579  31.032  1.00  1.28           N  
ATOM   3682  H   HIS A 232     -80.786 -70.378  36.236  1.00  1.28           H  
ATOM   3683  HA  HIS A 232     -79.904 -70.073  33.479  1.00  1.28           H  
ATOM   3684 1HB  HIS A 232     -79.908 -72.252  34.531  1.00  1.28           H  
ATOM   3685 2HB  HIS A 232     -81.643 -72.175  34.796  1.00  1.28           H  
ATOM   3686  HD2 HIS A 232     -83.072 -73.363  32.837  1.00  1.28           H  
ATOM   3687  HE1 HIS A 232     -80.150 -73.358  29.760  1.00  1.28           H  
ATOM   3688  HE2 HIS A 232     -82.472 -74.089  30.429  1.00  1.28           H  
ATOM   3689  N   ASP A 233     -81.693 -69.152  32.228  1.00  1.36           N  
ATOM   3690  CA  ASP A 233     -82.645 -68.426  31.412  1.00  1.36           C  
ATOM   3691  C   ASP A 233     -83.303 -67.309  32.200  1.00  1.36           C  
ATOM   3692  O   ASP A 233     -84.498 -67.047  32.020  1.00  1.36           O  
ATOM   3693  CB  ASP A 233     -83.734 -69.341  30.835  1.00  1.36           C  
ATOM   3694  CG  ASP A 233     -83.244 -70.375  29.800  1.00  1.36           C  
ATOM   3695  OD1 ASP A 233     -82.363 -70.070  29.023  1.00  1.36           O  
ATOM   3696  OD2 ASP A 233     -83.778 -71.462  29.777  1.00  1.36           O  
ATOM   3697  H   ASP A 233     -80.728 -69.090  31.928  1.00  1.36           H  
ATOM   3698  HA  ASP A 233     -82.100 -67.974  30.583  1.00  1.36           H  
ATOM   3699 1HB  ASP A 233     -84.231 -69.874  31.644  1.00  1.36           H  
ATOM   3700 2HB  ASP A 233     -84.490 -68.720  30.357  1.00  1.36           H  
ATOM   3701  N   THR A 234     -82.521 -66.604  33.031  1.00  1.55           N  
ATOM   3702  CA  THR A 234     -83.142 -65.496  33.757  1.00  1.55           C  
ATOM   3703  C   THR A 234     -82.412 -64.187  33.536  1.00  1.55           C  
ATOM   3704  O   THR A 234     -81.203 -64.157  33.312  1.00  1.55           O  
ATOM   3705  CB  THR A 234     -83.188 -65.720  35.288  1.00  1.55           C  
ATOM   3706  OG1 THR A 234     -81.863 -65.710  35.827  1.00  1.55           O  
ATOM   3707  CG2 THR A 234     -83.829 -67.044  35.620  1.00  1.55           C  
ATOM   3708  H   THR A 234     -81.535 -66.876  33.150  1.00  1.55           H  
ATOM   3709  HA  THR A 234     -84.161 -65.369  33.399  1.00  1.55           H  
ATOM   3710  HB  THR A 234     -83.766 -64.925  35.744  1.00  1.55           H  
ATOM   3711  HG1 THR A 234     -81.872 -66.072  36.741  1.00  1.55           H  
ATOM   3712 1HG2 THR A 234     -83.862 -67.174  36.696  1.00  1.55           H  
ATOM   3713 2HG2 THR A 234     -84.841 -67.074  35.221  1.00  1.55           H  
ATOM   3714 3HG2 THR A 234     -83.247 -67.835  35.188  1.00  1.55           H  
ATOM   3715  N   LEU A 235     -83.176 -63.095  33.650  1.00  1.87           N  
ATOM   3716  CA  LEU A 235     -82.671 -61.721  33.550  1.00  1.87           C  
ATOM   3717  C   LEU A 235     -82.811 -61.019  34.892  1.00  1.87           C  
ATOM   3718  O   LEU A 235     -81.839 -60.547  35.461  1.00  1.87           O  
ATOM   3719  CB  LEU A 235     -83.436 -60.985  32.422  1.00  1.87           C  
ATOM   3720  CG  LEU A 235     -83.116 -59.486  32.118  1.00  1.87           C  
ATOM   3721  CD1 LEU A 235     -81.692 -59.307  31.750  1.00  1.87           C  
ATOM   3722  CD2 LEU A 235     -83.958 -59.058  30.927  1.00  1.87           C  
ATOM   3723  H   LEU A 235     -84.161 -63.236  33.809  1.00  1.87           H  
ATOM   3724  HA  LEU A 235     -81.613 -61.749  33.296  1.00  1.87           H  
ATOM   3725 1HB  LEU A 235     -83.266 -61.516  31.499  1.00  1.87           H  
ATOM   3726 2HB  LEU A 235     -84.501 -61.035  32.645  1.00  1.87           H  
ATOM   3727  HG  LEU A 235     -83.341 -58.864  32.994  1.00  1.87           H  
ATOM   3728 1HD1 LEU A 235     -81.510 -58.276  31.511  1.00  1.87           H  
ATOM   3729 2HD1 LEU A 235     -81.089 -59.604  32.591  1.00  1.87           H  
ATOM   3730 3HD1 LEU A 235     -81.458 -59.903  30.891  1.00  1.87           H  
ATOM   3731 1HD2 LEU A 235     -83.745 -58.026  30.684  1.00  1.87           H  
ATOM   3732 2HD2 LEU A 235     -83.713 -59.685  30.067  1.00  1.87           H  
ATOM   3733 3HD2 LEU A 235     -85.016 -59.168  31.170  1.00  1.87           H  
ATOM   3734  N   ASP A 236     -84.022 -61.010  35.432  1.00  2.38           N  
ATOM   3735  CA  ASP A 236     -84.280 -60.350  36.706  1.00  2.38           C  
ATOM   3736  C   ASP A 236     -84.337 -61.298  37.893  1.00  2.38           C  
ATOM   3737  O   ASP A 236     -84.753 -60.894  38.977  1.00  2.38           O  
ATOM   3738  CB  ASP A 236     -85.606 -59.605  36.638  1.00  2.38           C  
ATOM   3739  CG  ASP A 236     -85.581 -58.407  35.702  1.00  2.38           C  
ATOM   3740  OD1 ASP A 236     -84.649 -57.601  35.759  1.00  2.38           O  
ATOM   3741  OD2 ASP A 236     -86.487 -58.285  34.923  1.00  2.38           O  
ATOM   3742  H   ASP A 236     -84.790 -61.428  34.933  1.00  2.38           H  
ATOM   3743  HA  ASP A 236     -83.480 -59.636  36.889  1.00  2.38           H  
ATOM   3744 1HB  ASP A 236     -86.375 -60.293  36.285  1.00  2.38           H  
ATOM   3745 2HB  ASP A 236     -85.904 -59.294  37.638  1.00  2.38           H  
ATOM   3746  N   ALA A 237     -83.986 -62.575  37.692  1.00  3.08           N  
ATOM   3747  CA  ALA A 237     -84.098 -63.555  38.781  1.00  3.08           C  
ATOM   3748  C   ALA A 237     -85.468 -63.381  39.436  1.00  3.08           C  
ATOM   3749  O   ALA A 237     -85.571 -63.220  40.653  1.00  3.08           O  
ATOM   3750  CB  ALA A 237     -82.981 -63.386  39.797  1.00  3.08           C  
ATOM   3751  H   ALA A 237     -83.621 -62.857  36.795  1.00  3.08           H  
ATOM   3752  HA  ALA A 237     -84.041 -64.559  38.356  1.00  3.08           H  
ATOM   3753 1HB  ALA A 237     -83.097 -64.133  40.584  1.00  3.08           H  
ATOM   3754 2HB  ALA A 237     -82.019 -63.526  39.302  1.00  3.08           H  
ATOM   3755 3HB  ALA A 237     -83.025 -62.388  40.236  1.00  3.08           H  
ATOM   3756  N   ALA A 238     -86.519 -63.460  38.606  1.00  3.90           N  
ATOM   3757  CA  ALA A 238     -87.898 -63.090  38.943  1.00  3.90           C  
ATOM   3758  C   ALA A 238     -88.449 -63.757  40.186  1.00  3.90           C  
ATOM   3759  O   ALA A 238     -89.343 -63.216  40.833  1.00  3.90           O  
ATOM   3760  CB  ALA A 238     -88.803 -63.420  37.774  1.00  3.90           C  
ATOM   3761  H   ALA A 238     -86.324 -63.690  37.644  1.00  3.90           H  
ATOM   3762  HA  ALA A 238     -87.913 -62.012  39.111  1.00  3.90           H  
ATOM   3763 1HB  ALA A 238     -89.820 -63.099  37.999  1.00  3.90           H  
ATOM   3764 2HB  ALA A 238     -88.447 -62.902  36.884  1.00  3.90           H  
ATOM   3765 3HB  ALA A 238     -88.793 -64.495  37.599  1.00  3.90           H  
ATOM   3766  N   ALA A 239     -87.924 -64.912  40.544  1.00  4.69           N  
ATOM   3767  CA  ALA A 239     -88.377 -65.631  41.723  1.00  4.69           C  
ATOM   3768  C   ALA A 239     -88.235 -64.759  42.978  1.00  4.69           C  
ATOM   3769  O   ALA A 239     -88.974 -64.922  43.949  1.00  4.69           O  
ATOM   3770  CB  ALA A 239     -87.565 -66.900  41.889  1.00  4.69           C  
ATOM   3771  H   ALA A 239     -87.179 -65.298  39.985  1.00  4.69           H  
ATOM   3772  HA  ALA A 239     -89.430 -65.878  41.593  1.00  4.69           H  
ATOM   3773 1HB  ALA A 239     -87.912 -67.444  42.765  1.00  4.69           H  
ATOM   3774 2HB  ALA A 239     -87.674 -67.527  41.007  1.00  4.69           H  
ATOM   3775 3HB  ALA A 239     -86.509 -66.647  42.020  1.00  4.69           H  
ATOM   3776  N   ALA A 240     -87.243 -63.866  42.963  1.00  5.25           N  
ATOM   3777  CA  ALA A 240     -86.931 -62.973  44.069  1.00  5.25           C  
ATOM   3778  C   ALA A 240     -87.728 -61.651  44.023  1.00  5.25           C  
ATOM   3779  O   ALA A 240     -87.537 -60.777  44.881  1.00  5.25           O  
ATOM   3780  CB  ALA A 240     -85.449 -62.706  44.081  1.00  5.25           C  
ATOM   3781  H   ALA A 240     -86.681 -63.769  42.116  1.00  5.25           H  
ATOM   3782  HA  ALA A 240     -87.199 -63.480  44.993  1.00  5.25           H  
ATOM   3783 1HB  ALA A 240     -85.198 -62.071  44.926  1.00  5.25           H  
ATOM   3784 2HB  ALA A 240     -84.911 -63.648  44.157  1.00  5.25           H  
ATOM   3785 3HB  ALA A 240     -85.180 -62.218  43.161  1.00  5.25           H  
ATOM   3786  N   ASP A 241     -88.626 -61.487  43.040  1.00  5.38           N  
ATOM   3787  CA  ASP A 241     -89.448 -60.277  42.935  1.00  5.38           C  
ATOM   3788  C   ASP A 241     -88.683 -58.949  42.729  1.00  5.38           C  
ATOM   3789  O   ASP A 241     -88.562 -58.452  41.608  1.00  5.38           O  
ATOM   3790  CB  ASP A 241     -90.412 -60.168  44.139  1.00  5.38           C  
ATOM   3791  CG  ASP A 241     -91.552 -59.115  43.947  1.00  5.38           C  
ATOM   3792  OD1 ASP A 241     -91.988 -58.923  42.838  1.00  5.38           O  
ATOM   3793  OD2 ASP A 241     -91.973 -58.508  44.928  1.00  5.38           O  
ATOM   3794  H   ASP A 241     -88.767 -62.221  42.349  1.00  5.38           H  
ATOM   3795  HA  ASP A 241     -90.080 -60.410  42.056  1.00  5.38           H  
ATOM   3796 1HB  ASP A 241     -90.875 -61.143  44.303  1.00  5.38           H  
ATOM   3797 2HB  ASP A 241     -89.870 -59.923  45.045  1.00  5.38           H  
ATOM   3798  N   LYS A 242     -88.261 -58.324  43.823  1.00  5.00           N  
ATOM   3799  CA  LYS A 242     -87.741 -56.944  43.863  1.00  5.00           C  
ATOM   3800  C   LYS A 242     -86.243 -56.799  43.573  1.00  5.00           C  
ATOM   3801  O   LYS A 242     -85.585 -55.872  44.055  1.00  5.00           O  
ATOM   3802  CB  LYS A 242     -88.032 -56.311  45.224  1.00  5.00           C  
ATOM   3803  CG  LYS A 242     -89.518 -56.184  45.583  1.00  5.00           C  
ATOM   3804  CD  LYS A 242     -90.261 -55.269  44.609  1.00  5.00           C  
ATOM   3805  CE  LYS A 242     -91.695 -54.974  45.078  1.00  5.00           C  
ATOM   3806  NZ  LYS A 242     -92.570 -56.183  45.029  1.00  5.00           N  
ATOM   3807  H   LYS A 242     -88.298 -58.868  44.678  1.00  5.00           H  
ATOM   3808  HA  LYS A 242     -88.276 -56.373  43.104  1.00  5.00           H  
ATOM   3809 1HB  LYS A 242     -87.553 -56.904  46.004  1.00  5.00           H  
ATOM   3810 2HB  LYS A 242     -87.599 -55.313  45.259  1.00  5.00           H  
ATOM   3811 1HG  LYS A 242     -89.976 -57.171  45.561  1.00  5.00           H  
ATOM   3812 2HG  LYS A 242     -89.618 -55.784  46.590  1.00  5.00           H  
ATOM   3813 1HD  LYS A 242     -89.719 -54.332  44.496  1.00  5.00           H  
ATOM   3814 2HD  LYS A 242     -90.314 -55.763  43.635  1.00  5.00           H  
ATOM   3815 1HE  LYS A 242     -91.664 -54.604  46.101  1.00  5.00           H  
ATOM   3816 2HE  LYS A 242     -92.124 -54.206  44.437  1.00  5.00           H  
ATOM   3817 1HZ  LYS A 242     -93.493 -55.962  45.336  1.00  5.00           H  
ATOM   3818 2HZ  LYS A 242     -92.616 -56.558  44.084  1.00  5.00           H  
ATOM   3819 3HZ  LYS A 242     -92.196 -56.936  45.621  1.00  5.00           H  
ATOM   3820  N   THR A 243     -85.708 -57.731  42.805  1.00  4.22           N  
ATOM   3821  CA  THR A 243     -84.297 -57.785  42.446  1.00  4.22           C  
ATOM   3822  C   THR A 243     -84.023 -57.560  40.966  1.00  4.22           C  
ATOM   3823  O   THR A 243     -83.090 -58.159  40.428  1.00  4.22           O  
ATOM   3824  CB  THR A 243     -83.714 -59.137  42.818  1.00  4.22           C  
ATOM   3825  OG1 THR A 243     -84.469 -60.161  42.182  1.00  4.22           O  
ATOM   3826  CG2 THR A 243     -83.772 -59.333  44.312  1.00  4.22           C  
ATOM   3827  H   THR A 243     -86.325 -58.448  42.440  1.00  4.22           H  
ATOM   3828  HA  THR A 243     -83.770 -57.010  43.002  1.00  4.22           H  
ATOM   3829  HB  THR A 243     -82.700 -59.191  42.481  1.00  4.22           H  
ATOM   3830  HG1 THR A 243     -84.403 -60.094  41.212  1.00  4.22           H  
ATOM   3831 1HG2 THR A 243     -83.352 -60.304  44.565  1.00  4.22           H  
ATOM   3832 2HG2 THR A 243     -83.194 -58.548  44.801  1.00  4.22           H  
ATOM   3833 3HG2 THR A 243     -84.810 -59.288  44.648  1.00  4.22           H  
ATOM   3834  N   SER A 244     -84.832 -56.726  40.297  1.00  3.29           N  
ATOM   3835  CA  SER A 244     -84.618 -56.503  38.868  1.00  3.29           C  
ATOM   3836  C   SER A 244     -83.147 -56.228  38.664  1.00  3.29           C  
ATOM   3837  O   SER A 244     -82.529 -55.426  39.374  1.00  3.29           O  
ATOM   3838  CB  SER A 244     -85.472 -55.372  38.340  1.00  3.29           C  
ATOM   3839  OG  SER A 244     -85.195 -55.132  36.985  1.00  3.29           O  
ATOM   3840  H   SER A 244     -85.584 -56.265  40.786  1.00  3.29           H  
ATOM   3841  HA  SER A 244     -84.870 -57.408  38.330  1.00  3.29           H  
ATOM   3842 1HB  SER A 244     -86.521 -55.638  38.455  1.00  3.29           H  
ATOM   3843 2HB  SER A 244     -85.293 -54.468  38.919  1.00  3.29           H  
ATOM   3844  HG  SER A 244     -85.069 -56.021  36.561  1.00  3.29           H  
ATOM   3845  N   LEU A 245     -82.569 -56.904  37.693  1.00  2.45           N  
ATOM   3846  CA  LEU A 245     -81.122 -56.861  37.583  1.00  2.45           C  
ATOM   3847  C   LEU A 245     -80.499 -55.726  36.838  1.00  2.45           C  
ATOM   3848  O   LEU A 245     -79.910 -55.923  35.785  1.00  2.45           O  
ATOM   3849  CB  LEU A 245     -80.635 -58.165  36.980  1.00  2.45           C  
ATOM   3850  CG  LEU A 245     -79.133 -58.369  36.968  1.00  2.45           C  
ATOM   3851  CD1 LEU A 245     -78.590 -58.221  38.373  1.00  2.45           C  
ATOM   3852  CD2 LEU A 245     -78.860 -59.756  36.439  1.00  2.45           C  
ATOM   3853  H   LEU A 245     -83.152 -57.458  37.056  1.00  2.45           H  
ATOM   3854  HA  LEU A 245     -80.738 -56.819  38.596  1.00  2.45           H  
ATOM   3855 1HB  LEU A 245     -81.081 -58.993  37.533  1.00  2.45           H  
ATOM   3856 2HB  LEU A 245     -80.986 -58.216  35.949  1.00  2.45           H  
ATOM   3857  HG  LEU A 245     -78.652 -57.622  36.333  1.00  2.45           H  
ATOM   3858 1HD1 LEU A 245     -77.507 -58.372  38.366  1.00  2.45           H  
ATOM   3859 2HD1 LEU A 245     -78.803 -57.211  38.735  1.00  2.45           H  
ATOM   3860 3HD1 LEU A 245     -79.057 -58.952  39.025  1.00  2.45           H  
ATOM   3861 1HD2 LEU A 245     -77.792 -59.940  36.431  1.00  2.45           H  
ATOM   3862 2HD2 LEU A 245     -79.346 -60.490  37.079  1.00  2.45           H  
ATOM   3863 3HD2 LEU A 245     -79.259 -59.846  35.432  1.00  2.45           H  
ATOM   3864  N   TRP A 246     -80.548 -54.558  37.442  1.00  1.80           N  
ATOM   3865  CA  TRP A 246     -79.929 -53.367  36.875  1.00  1.80           C  
ATOM   3866  C   TRP A 246     -78.654 -53.003  37.614  1.00  1.80           C  
ATOM   3867  O   TRP A 246     -78.683 -52.552  38.767  1.00  1.80           O  
ATOM   3868  CB  TRP A 246     -80.857 -52.179  36.954  1.00  1.80           C  
ATOM   3869  CG  TRP A 246     -82.076 -52.246  36.107  1.00  1.80           C  
ATOM   3870  CD1 TRP A 246     -83.311 -52.658  36.480  1.00  1.80           C  
ATOM   3871  CD2 TRP A 246     -82.181 -51.863  34.725  1.00  1.80           C  
ATOM   3872  NE1 TRP A 246     -84.186 -52.541  35.428  1.00  1.80           N  
ATOM   3873  CE2 TRP A 246     -83.509 -52.052  34.346  1.00  1.80           C  
ATOM   3874  CE3 TRP A 246     -81.274 -51.384  33.803  1.00  1.80           C  
ATOM   3875  CZ2 TRP A 246     -83.952 -51.771  33.068  1.00  1.80           C  
ATOM   3876  CZ3 TRP A 246     -81.702 -51.098  32.523  1.00  1.80           C  
ATOM   3877  CH2 TRP A 246     -83.017 -51.286  32.164  1.00  1.80           C  
ATOM   3878  H   TRP A 246     -81.081 -54.524  38.310  1.00  1.80           H  
ATOM   3879  HA  TRP A 246     -79.668 -53.556  35.837  1.00  1.80           H  
ATOM   3880 1HB  TRP A 246     -81.180 -52.079  37.982  1.00  1.80           H  
ATOM   3881 2HB  TRP A 246     -80.308 -51.273  36.698  1.00  1.80           H  
ATOM   3882  HD1 TRP A 246     -83.572 -53.021  37.473  1.00  1.80           H  
ATOM   3883  HE1 TRP A 246     -85.170 -52.783  35.456  1.00  1.80           H  
ATOM   3884  HE3 TRP A 246     -80.250 -51.253  34.093  1.00  1.80           H  
ATOM   3885  HZ2 TRP A 246     -84.989 -51.919  32.765  1.00  1.80           H  
ATOM   3886  HZ3 TRP A 246     -80.968 -50.722  31.804  1.00  1.80           H  
ATOM   3887  HH2 TRP A 246     -83.331 -51.052  31.149  1.00  1.80           H  
ATOM   3888  N   ASP A 247     -77.527 -53.211  36.965  1.00  1.37           N  
ATOM   3889  CA  ASP A 247     -76.264 -52.921  37.606  1.00  1.37           C  
ATOM   3890  C   ASP A 247     -75.670 -51.660  36.993  1.00  1.37           C  
ATOM   3891  O   ASP A 247     -75.889 -51.372  35.811  1.00  1.37           O  
ATOM   3892  CB  ASP A 247     -75.320 -54.108  37.483  1.00  1.37           C  
ATOM   3893  CG  ASP A 247     -75.856 -55.383  38.192  1.00  1.37           C  
ATOM   3894  OD1 ASP A 247     -76.781 -55.266  38.999  1.00  1.37           O  
ATOM   3895  OD2 ASP A 247     -75.342 -56.449  37.932  1.00  1.37           O  
ATOM   3896  H   ASP A 247     -77.545 -53.561  36.006  1.00  1.37           H  
ATOM   3897  HA  ASP A 247     -76.431 -52.730  38.666  1.00  1.37           H  
ATOM   3898 1HB  ASP A 247     -75.120 -54.320  36.429  1.00  1.37           H  
ATOM   3899 2HB  ASP A 247     -74.402 -53.833  37.958  1.00  1.37           H  
ATOM   3900  N   THR A 248     -74.924 -50.903  37.787  1.00  1.11           N  
ATOM   3901  CA  THR A 248     -74.294 -49.703  37.257  1.00  1.11           C  
ATOM   3902  C   THR A 248     -72.834 -49.642  37.633  1.00  1.11           C  
ATOM   3903  O   THR A 248     -72.471 -49.886  38.793  1.00  1.11           O  
ATOM   3904  CB  THR A 248     -75.006 -48.411  37.723  1.00  1.11           C  
ATOM   3905  OG1 THR A 248     -76.385 -48.444  37.331  1.00  1.11           O  
ATOM   3906  CG2 THR A 248     -74.371 -47.182  37.071  1.00  1.11           C  
ATOM   3907  H   THR A 248     -74.785 -51.179  38.758  1.00  1.11           H  
ATOM   3908  HA  THR A 248     -74.345 -49.742  36.176  1.00  1.11           H  
ATOM   3909  HB  THR A 248     -74.935 -48.324  38.798  1.00  1.11           H  
ATOM   3910  HG1 THR A 248     -76.438 -48.328  36.392  1.00  1.11           H  
ATOM   3911 1HG2 THR A 248     -74.894 -46.291  37.402  1.00  1.11           H  
ATOM   3912 2HG2 THR A 248     -73.329 -47.105  37.342  1.00  1.11           H  
ATOM   3913 3HG2 THR A 248     -74.452 -47.259  35.995  1.00  1.11           H  
ATOM   3914  N   VAL A 249     -72.018 -49.276  36.653  1.00  0.97           N  
ATOM   3915  CA  VAL A 249     -70.592 -49.120  36.831  1.00  0.97           C  
ATOM   3916  C   VAL A 249     -70.111 -47.758  36.428  1.00  0.97           C  
ATOM   3917  O   VAL A 249     -70.771 -47.027  35.694  1.00  0.97           O  
ATOM   3918  CB  VAL A 249     -69.796 -50.106  35.950  1.00  0.97           C  
ATOM   3919  CG1 VAL A 249     -70.096 -51.513  36.288  1.00  0.97           C  
ATOM   3920  CG2 VAL A 249     -70.102 -49.810  34.500  1.00  0.97           C  
ATOM   3921  H   VAL A 249     -72.424 -49.100  35.735  1.00  0.97           H  
ATOM   3922  HA  VAL A 249     -70.362 -49.263  37.873  1.00  0.97           H  
ATOM   3923  HB  VAL A 249     -68.736 -49.954  36.125  1.00  0.97           H  
ATOM   3924 1HG1 VAL A 249     -69.504 -52.172  35.657  1.00  0.97           H  
ATOM   3925 2HG1 VAL A 249     -69.826 -51.675  37.311  1.00  0.97           H  
ATOM   3926 3HG1 VAL A 249     -71.150 -51.716  36.141  1.00  0.97           H  
ATOM   3927 1HG2 VAL A 249     -69.522 -50.479  33.867  1.00  0.97           H  
ATOM   3928 2HG2 VAL A 249     -71.161 -49.951  34.313  1.00  0.97           H  
ATOM   3929 3HG2 VAL A 249     -69.831 -48.777  34.280  1.00  0.97           H  
ATOM   3930  N   ASN A 250     -68.922 -47.434  36.866  1.00  0.92           N  
ATOM   3931  CA  ASN A 250     -68.289 -46.218  36.417  1.00  0.92           C  
ATOM   3932  C   ASN A 250     -67.649 -46.442  35.052  1.00  0.92           C  
ATOM   3933  O   ASN A 250     -67.170 -47.540  34.739  1.00  0.92           O  
ATOM   3934  CB  ASN A 250     -67.250 -45.749  37.402  1.00  0.92           C  
ATOM   3935  CG  ASN A 250     -67.786 -45.155  38.678  1.00  0.92           C  
ATOM   3936  OD1 ASN A 250     -68.691 -44.309  38.678  1.00  0.92           O  
ATOM   3937  ND2 ASN A 250     -67.217 -45.572  39.784  1.00  0.92           N  
ATOM   3938  H   ASN A 250     -68.445 -48.063  37.511  1.00  0.92           H  
ATOM   3939  HA  ASN A 250     -69.041 -45.440  36.311  1.00  0.92           H  
ATOM   3940 1HB  ASN A 250     -66.637 -46.600  37.673  1.00  0.92           H  
ATOM   3941 2HB  ASN A 250     -66.596 -45.022  36.915  1.00  0.92           H  
ATOM   3942 1HD2 ASN A 250     -67.490 -45.193  40.669  1.00  0.92           H  
ATOM   3943 2HD2 ASN A 250     -66.494 -46.265  39.753  1.00  0.92           H  
ATOM   3944  N   THR A 251     -67.619 -45.402  34.246  1.00  0.92           N  
ATOM   3945  CA  THR A 251     -66.894 -45.460  32.996  1.00  0.92           C  
ATOM   3946  C   THR A 251     -65.539 -44.932  33.376  1.00  0.92           C  
ATOM   3947  O   THR A 251     -65.350 -44.464  34.494  1.00  0.92           O  
ATOM   3948  CB  THR A 251     -67.476 -44.561  31.897  1.00  0.92           C  
ATOM   3949  OG1 THR A 251     -67.240 -43.186  32.254  1.00  0.92           O  
ATOM   3950  CG2 THR A 251     -68.944 -44.806  31.779  1.00  0.92           C  
ATOM   3951  H   THR A 251     -68.075 -44.540  34.534  1.00  0.92           H  
ATOM   3952  HA  THR A 251     -66.805 -46.488  32.647  1.00  0.92           H  
ATOM   3953  HB  THR A 251     -67.002 -44.768  30.939  1.00  0.92           H  
ATOM   3954  HG1 THR A 251     -67.929 -42.602  31.847  1.00  0.92           H  
ATOM   3955 1HG2 THR A 251     -69.369 -44.154  31.035  1.00  0.92           H  
ATOM   3956 2HG2 THR A 251     -69.138 -45.832  31.514  1.00  0.92           H  
ATOM   3957 3HG2 THR A 251     -69.383 -44.605  32.711  1.00  0.92           H  
ATOM   3958  N   GLY A 252     -64.601 -44.965  32.472  1.00  0.96           N  
ATOM   3959  CA  GLY A 252     -63.291 -44.437  32.779  1.00  0.96           C  
ATOM   3960  C   GLY A 252     -63.145 -42.956  32.440  1.00  0.96           C  
ATOM   3961  O   GLY A 252     -62.029 -42.449  32.373  1.00  0.96           O  
ATOM   3962  H   GLY A 252     -64.788 -45.353  31.566  1.00  0.96           H  
ATOM   3963 1HA  GLY A 252     -63.073 -44.590  33.838  1.00  0.96           H  
ATOM   3964 2HA  GLY A 252     -62.565 -45.005  32.223  1.00  0.96           H  
ATOM   3965  N   LYS A 253     -64.255 -42.274  32.135  1.00  1.01           N  
ATOM   3966  CA  LYS A 253     -64.169 -40.886  31.704  1.00  1.01           C  
ATOM   3967  C   LYS A 253     -63.602 -39.950  32.773  1.00  1.01           C  
ATOM   3968  O   LYS A 253     -62.629 -39.238  32.530  1.00  1.01           O  
ATOM   3969  CB  LYS A 253     -65.552 -40.401  31.275  1.00  1.01           C  
ATOM   3970  CG  LYS A 253     -65.598 -38.965  30.803  1.00  1.01           C  
ATOM   3971  CD  LYS A 253     -66.994 -38.593  30.340  1.00  1.01           C  
ATOM   3972  CE  LYS A 253     -67.073 -37.137  29.930  1.00  1.01           C  
ATOM   3973  NZ  LYS A 253     -68.428 -36.774  29.459  1.00  1.01           N  
ATOM   3974  H   LYS A 253     -65.179 -42.703  32.216  1.00  1.01           H  
ATOM   3975  HA  LYS A 253     -63.505 -40.842  30.839  1.00  1.01           H  
ATOM   3976 1HB  LYS A 253     -65.927 -41.031  30.462  1.00  1.01           H  
ATOM   3977 2HB  LYS A 253     -66.252 -40.502  32.104  1.00  1.01           H  
ATOM   3978 1HG  LYS A 253     -65.314 -38.307  31.625  1.00  1.01           H  
ATOM   3979 2HG  LYS A 253     -64.898 -38.827  29.982  1.00  1.01           H  
ATOM   3980 1HD  LYS A 253     -67.287 -39.233  29.499  1.00  1.01           H  
ATOM   3981 2HD  LYS A 253     -67.695 -38.759  31.159  1.00  1.01           H  
ATOM   3982 1HE  LYS A 253     -66.823 -36.517  30.790  1.00  1.01           H  
ATOM   3983 2HE  LYS A 253     -66.356 -36.944  29.133  1.00  1.01           H  
ATOM   3984 1HZ  LYS A 253     -68.458 -35.802  29.206  1.00  1.01           H  
ATOM   3985 2HZ  LYS A 253     -68.664 -37.339  28.660  1.00  1.01           H  
ATOM   3986 3HZ  LYS A 253     -69.109 -36.955  30.217  1.00  1.01           H  
ATOM   3987  N   ALA A 254     -64.202 -39.949  33.965  1.00  1.06           N  
ATOM   3988  CA  ALA A 254     -63.730 -39.085  35.052  1.00  1.06           C  
ATOM   3989  C   ALA A 254     -62.312 -39.442  35.505  1.00  1.06           C  
ATOM   3990  O   ALA A 254     -61.526 -38.574  35.890  1.00  1.06           O  
ATOM   3991  CB  ALA A 254     -64.673 -39.181  36.238  1.00  1.06           C  
ATOM   3992  H   ALA A 254     -65.001 -40.549  34.113  1.00  1.06           H  
ATOM   3993  HA  ALA A 254     -63.719 -38.060  34.684  1.00  1.06           H  
ATOM   3994 1HB  ALA A 254     -64.330 -38.511  37.025  1.00  1.06           H  
ATOM   3995 2HB  ALA A 254     -65.673 -38.895  35.931  1.00  1.06           H  
ATOM   3996 3HB  ALA A 254     -64.686 -40.205  36.612  1.00  1.06           H  
ATOM   3997  N   ASN A 255     -62.027 -40.740  35.508  1.00  1.09           N  
ATOM   3998  CA  ASN A 255     -60.762 -41.318  35.947  1.00  1.09           C  
ATOM   3999  C   ASN A 255     -60.695 -42.757  35.468  1.00  1.09           C  
ATOM   4000  O   ASN A 255     -61.500 -43.596  35.872  1.00  1.09           O  
ATOM   4001  CB  ASN A 255     -60.569 -41.234  37.455  1.00  1.09           C  
ATOM   4002  CG  ASN A 255     -59.155 -41.684  37.924  1.00  1.09           C  
ATOM   4003  OD1 ASN A 255     -58.478 -42.558  37.334  1.00  1.09           O  
ATOM   4004  ND2 ASN A 255     -58.710 -41.079  39.003  1.00  1.09           N  
ATOM   4005  H   ASN A 255     -62.736 -41.368  35.161  1.00  1.09           H  
ATOM   4006  HA  ASN A 255     -59.946 -40.777  35.464  1.00  1.09           H  
ATOM   4007 1HB  ASN A 255     -60.734 -40.209  37.790  1.00  1.09           H  
ATOM   4008 2HB  ASN A 255     -61.316 -41.860  37.950  1.00  1.09           H  
ATOM   4009 1HD2 ASN A 255     -57.812 -41.310  39.376  1.00  1.09           H  
ATOM   4010 2HD2 ASN A 255     -59.274 -40.386  39.455  1.00  1.09           H  
ATOM   4011  N   ILE A 256     -59.740 -43.060  34.610  1.00  1.09           N  
ATOM   4012  CA  ILE A 256     -59.635 -44.391  34.026  1.00  1.09           C  
ATOM   4013  C   ILE A 256     -59.518 -45.520  35.063  1.00  1.09           C  
ATOM   4014  O   ILE A 256     -59.935 -46.648  34.810  1.00  1.09           O  
ATOM   4015  CB  ILE A 256     -58.428 -44.471  33.088  1.00  1.09           C  
ATOM   4016  CG1 ILE A 256     -58.547 -45.693  32.230  1.00  1.09           C  
ATOM   4017  CG2 ILE A 256     -57.109 -44.510  33.888  1.00  1.09           C  
ATOM   4018  CD1 ILE A 256     -59.652 -45.672  31.219  1.00  1.09           C  
ATOM   4019  H   ILE A 256     -59.091 -42.340  34.326  1.00  1.09           H  
ATOM   4020  HA  ILE A 256     -60.528 -44.566  33.436  1.00  1.09           H  
ATOM   4021  HB  ILE A 256     -58.429 -43.600  32.435  1.00  1.09           H  
ATOM   4022 1HG1 ILE A 256     -57.610 -45.862  31.731  1.00  1.09           H  
ATOM   4023 2HG1 ILE A 256     -58.754 -46.509  32.884  1.00  1.09           H  
ATOM   4024 1HG2 ILE A 256     -56.276 -44.554  33.212  1.00  1.09           H  
ATOM   4025 2HG2 ILE A 256     -57.028 -43.612  34.501  1.00  1.09           H  
ATOM   4026 3HG2 ILE A 256     -57.080 -45.389  34.524  1.00  1.09           H  
ATOM   4027 1HD1 ILE A 256     -59.670 -46.610  30.668  1.00  1.09           H  
ATOM   4028 2HD1 ILE A 256     -60.574 -45.541  31.723  1.00  1.09           H  
ATOM   4029 3HD1 ILE A 256     -59.494 -44.852  30.524  1.00  1.09           H  
ATOM   4030  N   ASN A 257     -59.017 -45.218  36.260  1.00  1.08           N  
ATOM   4031  CA  ASN A 257     -58.811 -46.247  37.277  1.00  1.08           C  
ATOM   4032  C   ASN A 257     -60.110 -46.696  37.929  1.00  1.08           C  
ATOM   4033  O   ASN A 257     -60.147 -47.715  38.630  1.00  1.08           O  
ATOM   4034  CB  ASN A 257     -57.880 -45.716  38.330  1.00  1.08           C  
ATOM   4035  CG  ASN A 257     -56.486 -45.531  37.818  1.00  1.08           C  
ATOM   4036  OD1 ASN A 257     -55.732 -46.488  37.622  1.00  1.08           O  
ATOM   4037  ND2 ASN A 257     -56.138 -44.292  37.568  1.00  1.08           N  
ATOM   4038  H   ASN A 257     -58.751 -44.257  36.465  1.00  1.08           H  
ATOM   4039  HA  ASN A 257     -58.359 -47.119  36.800  1.00  1.08           H  
ATOM   4040 1HB  ASN A 257     -58.259 -44.765  38.703  1.00  1.08           H  
ATOM   4041 2HB  ASN A 257     -57.858 -46.410  39.170  1.00  1.08           H  
ATOM   4042 1HD2 ASN A 257     -55.226 -44.084  37.214  1.00  1.08           H  
ATOM   4043 2HD2 ASN A 257     -56.818 -43.549  37.704  1.00  1.08           H  
ATOM   4044  N   ASP A 258     -61.174 -45.936  37.706  1.00  1.04           N  
ATOM   4045  CA  ASP A 258     -62.462 -46.294  38.244  1.00  1.04           C  
ATOM   4046  C   ASP A 258     -63.253 -47.062  37.192  1.00  1.04           C  
ATOM   4047  O   ASP A 258     -64.376 -47.505  37.455  1.00  1.04           O  
ATOM   4048  CB  ASP A 258     -63.223 -45.047  38.692  1.00  1.04           C  
ATOM   4049  CG  ASP A 258     -62.556 -44.317  39.876  1.00  1.04           C  
ATOM   4050  OD1 ASP A 258     -62.045 -44.971  40.759  1.00  1.04           O  
ATOM   4051  OD2 ASP A 258     -62.594 -43.111  39.892  1.00  1.04           O  
ATOM   4052  H   ASP A 258     -61.111 -45.105  37.116  1.00  1.04           H  
ATOM   4053  HA  ASP A 258     -62.322 -46.934  39.103  1.00  1.04           H  
ATOM   4054 1HB  ASP A 258     -63.289 -44.352  37.846  1.00  1.04           H  
ATOM   4055 2HB  ASP A 258     -64.238 -45.319  38.969  1.00  1.04           H  
ATOM   4056  N   ALA A 259     -62.668 -47.226  35.999  1.00  1.00           N  
ATOM   4057  CA  ALA A 259     -63.386 -47.842  34.910  1.00  1.00           C  
ATOM   4058  C   ALA A 259     -63.864 -49.230  35.280  1.00  1.00           C  
ATOM   4059  O   ALA A 259     -63.100 -50.060  35.779  1.00  1.00           O  
ATOM   4060  CB  ALA A 259     -62.491 -47.897  33.680  1.00  1.00           C  
ATOM   4061  H   ALA A 259     -61.720 -46.901  35.819  1.00  1.00           H  
ATOM   4062  HA  ALA A 259     -64.260 -47.228  34.696  1.00  1.00           H  
ATOM   4063 1HB  ALA A 259     -63.026 -48.309  32.851  1.00  1.00           H  
ATOM   4064 2HB  ALA A 259     -62.161 -46.911  33.428  1.00  1.00           H  
ATOM   4065 3HB  ALA A 259     -61.625 -48.513  33.900  1.00  1.00           H  
ATOM   4066  N   MET A 260     -65.132 -49.481  34.970  1.00  0.96           N  
ATOM   4067  CA  MET A 260     -65.850 -50.729  35.186  1.00  0.96           C  
ATOM   4068  C   MET A 260     -66.045 -51.114  36.660  1.00  0.96           C  
ATOM   4069  O   MET A 260     -66.490 -52.228  36.951  1.00  0.96           O  
ATOM   4070  CB  MET A 260     -65.182 -51.871  34.411  1.00  0.96           C  
ATOM   4071  CG  MET A 260     -65.420 -51.827  32.886  1.00  0.96           C  
ATOM   4072  SD  MET A 260     -64.413 -50.609  32.054  1.00  0.96           S  
ATOM   4073  CE  MET A 260     -62.798 -51.339  32.321  1.00  0.96           C  
ATOM   4074  H   MET A 260     -65.692 -48.714  34.604  1.00  0.96           H  
ATOM   4075  HA  MET A 260     -66.846 -50.598  34.766  1.00  0.96           H  
ATOM   4076 1HB  MET A 260     -64.110 -51.888  34.584  1.00  0.96           H  
ATOM   4077 2HB  MET A 260     -65.573 -52.822  34.774  1.00  0.96           H  
ATOM   4078 1HG  MET A 260     -65.218 -52.780  32.450  1.00  0.96           H  
ATOM   4079 2HG  MET A 260     -66.468 -51.585  32.699  1.00  0.96           H  
ATOM   4080 1HE  MET A 260     -62.036 -50.712  31.890  1.00  0.96           H  
ATOM   4081 2HE  MET A 260     -62.613 -51.440  33.392  1.00  0.96           H  
ATOM   4082 3HE  MET A 260     -62.759 -52.320  31.861  1.00  0.96           H  
ATOM   4083  N   GLN A 261     -65.798 -50.192  37.599  1.00  0.93           N  
ATOM   4084  CA  GLN A 261     -66.093 -50.517  38.995  1.00  0.93           C  
ATOM   4085  C   GLN A 261     -67.571 -50.317  39.241  1.00  0.93           C  
ATOM   4086  O   GLN A 261     -68.171 -49.375  38.728  1.00  0.93           O  
ATOM   4087  CB  GLN A 261     -65.263 -49.692  39.994  1.00  0.93           C  
ATOM   4088  CG  GLN A 261     -63.738 -49.970  39.978  1.00  0.93           C  
ATOM   4089  CD  GLN A 261     -63.022 -49.338  41.172  1.00  0.93           C  
ATOM   4090  OE1 GLN A 261     -63.551 -49.454  42.288  1.00  0.93           O  
ATOM   4091  NE2 GLN A 261     -61.865 -48.694  40.988  1.00  0.93           N  
ATOM   4092  H   GLN A 261     -65.393 -49.284  37.357  1.00  0.93           H  
ATOM   4093  HA  GLN A 261     -65.885 -51.565  39.176  1.00  0.93           H  
ATOM   4094 1HB  GLN A 261     -65.400 -48.631  39.777  1.00  0.93           H  
ATOM   4095 2HB  GLN A 261     -65.634 -49.873  41.003  1.00  0.93           H  
ATOM   4096 1HG  GLN A 261     -63.589 -51.029  40.053  1.00  0.93           H  
ATOM   4097 2HG  GLN A 261     -63.302 -49.585  39.050  1.00  0.93           H  
ATOM   4098 1HE2 GLN A 261     -61.402 -48.273  41.768  1.00  0.93           H  
ATOM   4099 2HE2 GLN A 261     -61.435 -48.580  40.062  1.00  0.93           H  
ATOM   4100  N   PHE A 262     -68.179 -51.182  40.036  1.00  0.94           N  
ATOM   4101  CA  PHE A 262     -69.600 -51.043  40.308  1.00  0.94           C  
ATOM   4102  C   PHE A 262     -69.917 -49.989  41.329  1.00  0.94           C  
ATOM   4103  O   PHE A 262     -69.193 -49.812  42.311  1.00  0.94           O  
ATOM   4104  CB  PHE A 262     -70.219 -52.341  40.780  1.00  0.94           C  
ATOM   4105  CG  PHE A 262     -70.399 -53.359  39.736  1.00  0.94           C  
ATOM   4106  CD1 PHE A 262     -69.580 -54.460  39.666  1.00  0.94           C  
ATOM   4107  CD2 PHE A 262     -71.438 -53.247  38.824  1.00  0.94           C  
ATOM   4108  CE1 PHE A 262     -69.795 -55.417  38.725  1.00  0.94           C  
ATOM   4109  CE2 PHE A 262     -71.629 -54.211  37.866  1.00  0.94           C  
ATOM   4110  CZ  PHE A 262     -70.807 -55.298  37.820  1.00  0.94           C  
ATOM   4111  H   PHE A 262     -67.668 -51.955  40.450  1.00  0.94           H  
ATOM   4112  HA  PHE A 262     -70.098 -50.771  39.389  1.00  0.94           H  
ATOM   4113 1HB  PHE A 262     -69.605 -52.769  41.574  1.00  0.94           H  
ATOM   4114 2HB  PHE A 262     -71.199 -52.127  41.205  1.00  0.94           H  
ATOM   4115  HD1 PHE A 262     -68.772 -54.578  40.383  1.00  0.94           H  
ATOM   4116  HD2 PHE A 262     -72.103 -52.381  38.876  1.00  0.94           H  
ATOM   4117  HE1 PHE A 262     -69.169 -56.271  38.701  1.00  0.94           H  
ATOM   4118  HE2 PHE A 262     -72.431 -54.117  37.150  1.00  0.94           H  
ATOM   4119  HZ  PHE A 262     -70.963 -56.075  37.068  1.00  0.94           H  
ATOM   4120  N   ILE A 263     -71.028 -49.306  41.096  1.00  0.98           N  
ATOM   4121  CA  ILE A 263     -71.546 -48.350  42.048  1.00  0.98           C  
ATOM   4122  C   ILE A 263     -72.921 -48.810  42.551  1.00  0.98           C  
ATOM   4123  O   ILE A 263     -73.326 -48.477  43.667  1.00  0.98           O  
ATOM   4124  CB  ILE A 263     -71.596 -46.942  41.423  1.00  0.98           C  
ATOM   4125  CG1 ILE A 263     -72.546 -46.841  40.269  1.00  0.98           C  
ATOM   4126  CG2 ILE A 263     -70.225 -46.610  40.890  1.00  0.98           C  
ATOM   4127  CD1 ILE A 263     -72.745 -45.416  39.842  1.00  0.98           C  
ATOM   4128  H   ILE A 263     -71.525 -49.482  40.234  1.00  0.98           H  
ATOM   4129  HA  ILE A 263     -70.875 -48.313  42.905  1.00  0.98           H  
ATOM   4130  HB  ILE A 263     -71.888 -46.217  42.178  1.00  0.98           H  
ATOM   4131 1HG1 ILE A 263     -72.151 -47.406  39.434  1.00  0.98           H  
ATOM   4132 2HG1 ILE A 263     -73.505 -47.244  40.540  1.00  0.98           H  
ATOM   4133 1HG2 ILE A 263     -70.241 -45.611  40.461  1.00  0.98           H  
ATOM   4134 2HG2 ILE A 263     -69.500 -46.647  41.700  1.00  0.98           H  
ATOM   4135 3HG2 ILE A 263     -69.942 -47.328  40.116  1.00  0.98           H  
ATOM   4136 1HD1 ILE A 263     -73.429 -45.364  39.015  1.00  0.98           H  
ATOM   4137 2HD1 ILE A 263     -73.151 -44.845  40.676  1.00  0.98           H  
ATOM   4138 3HD1 ILE A 263     -71.784 -44.995  39.543  1.00  0.98           H  
ATOM   4139  N   LYS A 264     -73.628 -49.611  41.731  1.00  1.04           N  
ATOM   4140  CA  LYS A 264     -74.922 -50.173  42.133  1.00  1.04           C  
ATOM   4141  C   LYS A 264     -75.133 -51.606  41.617  1.00  1.04           C  
ATOM   4142  O   LYS A 264     -74.718 -51.938  40.500  1.00  1.04           O  
ATOM   4143  CB  LYS A 264     -76.093 -49.296  41.687  1.00  1.04           C  
ATOM   4144  CG  LYS A 264     -76.157 -47.913  42.327  1.00  1.04           C  
ATOM   4145  CD  LYS A 264     -77.386 -47.149  41.883  1.00  1.04           C  
ATOM   4146  CE  LYS A 264     -77.421 -45.766  42.518  1.00  1.04           C  
ATOM   4147  NZ  LYS A 264     -78.610 -44.976  42.084  1.00  1.04           N  
ATOM   4148  H   LYS A 264     -73.256 -49.822  40.809  1.00  1.04           H  
ATOM   4149  HA  LYS A 264     -74.942 -50.210  43.217  1.00  1.04           H  
ATOM   4150 1HB  LYS A 264     -76.070 -49.175  40.611  1.00  1.04           H  
ATOM   4151 2HB  LYS A 264     -77.027 -49.809  41.930  1.00  1.04           H  
ATOM   4152 1HG  LYS A 264     -76.174 -48.021  43.411  1.00  1.04           H  
ATOM   4153 2HG  LYS A 264     -75.289 -47.331  42.056  1.00  1.04           H  
ATOM   4154 1HD  LYS A 264     -77.379 -47.048  40.797  1.00  1.04           H  
ATOM   4155 2HD  LYS A 264     -78.283 -47.703  42.177  1.00  1.04           H  
ATOM   4156 1HE  LYS A 264     -77.445 -45.876  43.603  1.00  1.04           H  
ATOM   4157 2HE  LYS A 264     -76.515 -45.225  42.238  1.00  1.04           H  
ATOM   4158 1HZ  LYS A 264     -78.594 -44.068  42.526  1.00  1.04           H  
ATOM   4159 2HZ  LYS A 264     -78.590 -44.861  41.080  1.00  1.04           H  
ATOM   4160 3HZ  LYS A 264     -79.455 -45.464  42.349  1.00  1.04           H  
ATOM   4161  N   TRP A 265     -75.834 -52.429  42.405  1.00  1.12           N  
ATOM   4162  CA  TRP A 265     -76.253 -53.778  41.985  1.00  1.12           C  
ATOM   4163  C   TRP A 265     -77.758 -53.908  42.145  1.00  1.12           C  
ATOM   4164  O   TRP A 265     -78.290 -53.568  43.196  1.00  1.12           O  
ATOM   4165  CB  TRP A 265     -75.573 -54.881  42.818  1.00  1.12           C  
ATOM   4166  CG  TRP A 265     -74.122 -54.981  42.590  1.00  1.12           C  
ATOM   4167  CD1 TRP A 265     -73.527 -54.890  41.409  1.00  1.12           C  
ATOM   4168  CD2 TRP A 265     -73.060 -55.169  43.545  1.00  1.12           C  
ATOM   4169  NE1 TRP A 265     -72.202 -54.985  41.554  1.00  1.12           N  
ATOM   4170  CE2 TRP A 265     -71.892 -55.123  42.838  1.00  1.12           C  
ATOM   4171  CE3 TRP A 265     -73.015 -55.346  44.908  1.00  1.12           C  
ATOM   4172  CZ2 TRP A 265     -70.669 -55.204  43.441  1.00  1.12           C  
ATOM   4173  CZ3 TRP A 265     -71.780 -55.454  45.535  1.00  1.12           C  
ATOM   4174  CH2 TRP A 265     -70.635 -55.374  44.816  1.00  1.12           C  
ATOM   4175  H   TRP A 265     -76.130 -52.072  43.312  1.00  1.12           H  
ATOM   4176  HA  TRP A 265     -76.005 -53.921  40.934  1.00  1.12           H  
ATOM   4177 1HB  TRP A 265     -75.746 -54.693  43.878  1.00  1.12           H  
ATOM   4178 2HB  TRP A 265     -76.027 -55.844  42.575  1.00  1.12           H  
ATOM   4179  HD1 TRP A 265     -74.041 -54.749  40.457  1.00  1.12           H  
ATOM   4180  HE1 TRP A 265     -71.541 -54.941  40.802  1.00  1.12           H  
ATOM   4181  HE3 TRP A 265     -73.930 -55.376  45.472  1.00  1.12           H  
ATOM   4182  HZ2 TRP A 265     -69.746 -55.138  42.866  1.00  1.12           H  
ATOM   4183  HZ3 TRP A 265     -71.750 -55.581  46.617  1.00  1.12           H  
ATOM   4184  HH2 TRP A 265     -69.672 -55.451  45.324  1.00  1.12           H  
ATOM   4185  N   GLN A 266     -78.451 -54.402  41.126  1.00  1.19           N  
ATOM   4186  CA  GLN A 266     -79.914 -54.571  41.200  1.00  1.19           C  
ATOM   4187  C   GLN A 266     -80.622 -53.288  41.686  1.00  1.19           C  
ATOM   4188  O   GLN A 266     -81.457 -53.337  42.595  1.00  1.19           O  
ATOM   4189  CB  GLN A 266     -80.262 -55.732  42.138  1.00  1.19           C  
ATOM   4190  CG  GLN A 266     -79.691 -57.061  41.702  1.00  1.19           C  
ATOM   4191  CD  GLN A 266     -79.995 -58.193  42.654  1.00  1.19           C  
ATOM   4192  OE1 GLN A 266     -80.168 -57.988  43.860  1.00  1.19           O  
ATOM   4193  NE2 GLN A 266     -80.041 -59.413  42.122  1.00  1.19           N  
ATOM   4194  H   GLN A 266     -77.944 -54.668  40.272  1.00  1.19           H  
ATOM   4195  HA  GLN A 266     -80.276 -54.801  40.205  1.00  1.19           H  
ATOM   4196 1HB  GLN A 266     -79.922 -55.517  43.150  1.00  1.19           H  
ATOM   4197 2HB  GLN A 266     -81.348 -55.844  42.171  1.00  1.19           H  
ATOM   4198 1HG  GLN A 266     -80.156 -57.313  40.759  1.00  1.19           H  
ATOM   4199 2HG  GLN A 266     -78.612 -56.974  41.579  1.00  1.19           H  
ATOM   4200 1HE2 GLN A 266     -80.229 -60.207  42.701  1.00  1.19           H  
ATOM   4201 2HE2 GLN A 266     -79.893 -59.536  41.140  1.00  1.19           H  
ATOM   4202  N   ASN A 267     -80.238 -52.141  41.106  1.00  1.25           N  
ATOM   4203  CA  ASN A 267     -80.716 -50.793  41.464  1.00  1.25           C  
ATOM   4204  C   ASN A 267     -80.398 -50.348  42.899  1.00  1.25           C  
ATOM   4205  O   ASN A 267     -80.956 -49.348  43.359  1.00  1.25           O  
ATOM   4206  CB  ASN A 267     -82.222 -50.622  41.265  1.00  1.25           C  
ATOM   4207  CG  ASN A 267     -82.690 -50.511  39.845  1.00  1.25           C  
ATOM   4208  OD1 ASN A 267     -82.050 -49.861  39.007  1.00  1.25           O  
ATOM   4209  ND2 ASN A 267     -83.817 -51.117  39.566  1.00  1.25           N  
ATOM   4210  H   ASN A 267     -79.576 -52.227  40.341  1.00  1.25           H  
ATOM   4211  HA  ASN A 267     -80.211 -50.086  40.804  1.00  1.25           H  
ATOM   4212 1HB  ASN A 267     -82.751 -51.449  41.727  1.00  1.25           H  
ATOM   4213 2HB  ASN A 267     -82.537 -49.722  41.790  1.00  1.25           H  
ATOM   4214 1HD2 ASN A 267     -84.202 -51.069  38.643  1.00  1.25           H  
ATOM   4215 2HD2 ASN A 267     -84.302 -51.621  40.281  1.00  1.25           H  
ATOM   4216  N   LYS A 268     -79.482 -51.021  43.593  1.00  1.30           N  
ATOM   4217  CA  LYS A 268     -79.161 -50.641  44.961  1.00  1.30           C  
ATOM   4218  C   LYS A 268     -77.699 -50.288  45.184  1.00  1.30           C  
ATOM   4219  O   LYS A 268     -76.785 -50.901  44.637  1.00  1.30           O  
ATOM   4220  CB  LYS A 268     -79.542 -51.786  45.907  1.00  1.30           C  
ATOM   4221  CG  LYS A 268     -81.039 -52.074  46.001  1.00  1.30           C  
ATOM   4222  CD  LYS A 268     -81.315 -53.296  46.869  1.00  1.30           C  
ATOM   4223  CE  LYS A 268     -82.812 -53.520  47.063  1.00  1.30           C  
ATOM   4224  NZ  LYS A 268     -83.518 -53.789  45.776  1.00  1.30           N  
ATOM   4225  H   LYS A 268     -79.053 -51.857  43.206  1.00  1.30           H  
ATOM   4226  HA  LYS A 268     -79.752 -49.764  45.221  1.00  1.30           H  
ATOM   4227 1HB  LYS A 268     -79.048 -52.705  45.581  1.00  1.30           H  
ATOM   4228 2HB  LYS A 268     -79.189 -51.566  46.910  1.00  1.30           H  
ATOM   4229 1HG  LYS A 268     -81.552 -51.209  46.417  1.00  1.30           H  
ATOM   4230 2HG  LYS A 268     -81.433 -52.263  45.002  1.00  1.30           H  
ATOM   4231 1HD  LYS A 268     -80.882 -54.180  46.393  1.00  1.30           H  
ATOM   4232 2HD  LYS A 268     -80.837 -53.163  47.842  1.00  1.30           H  
ATOM   4233 1HE  LYS A 268     -82.958 -54.370  47.727  1.00  1.30           H  
ATOM   4234 2HE  LYS A 268     -83.245 -52.633  47.523  1.00  1.30           H  
ATOM   4235 1HZ  LYS A 268     -84.502 -53.924  45.961  1.00  1.30           H  
ATOM   4236 2HZ  LYS A 268     -83.401 -52.997  45.155  1.00  1.30           H  
ATOM   4237 3HZ  LYS A 268     -83.140 -54.619  45.335  1.00  1.30           H  
ATOM   4238  N   SER A 269     -77.473 -49.341  46.089  1.00  1.34           N  
ATOM   4239  CA  SER A 269     -76.120 -48.947  46.485  1.00  1.34           C  
ATOM   4240  C   SER A 269     -75.564 -49.877  47.561  1.00  1.34           C  
ATOM   4241  O   SER A 269     -74.425 -49.713  48.025  1.00  1.34           O  
ATOM   4242  CB  SER A 269     -76.108 -47.512  46.946  1.00  1.34           C  
ATOM   4243  OG  SER A 269     -76.881 -47.347  48.104  1.00  1.34           O  
ATOM   4244  H   SER A 269     -78.261 -48.864  46.508  1.00  1.34           H  
ATOM   4245  HA  SER A 269     -75.468 -49.023  45.611  1.00  1.34           H  
ATOM   4246 1HB  SER A 269     -75.082 -47.204  47.141  1.00  1.34           H  
ATOM   4247 2HB  SER A 269     -76.494 -46.876  46.151  1.00  1.34           H  
ATOM   4248  HG  SER A 269     -76.435 -47.842  48.796  1.00  1.34           H  
ATOM   4249  N   ALA A 270     -76.386 -50.850  47.968  1.00  1.37           N  
ATOM   4250  CA  ALA A 270     -75.998 -51.815  48.976  1.00  1.37           C  
ATOM   4251  C   ALA A 270     -76.711 -53.173  48.830  1.00  1.37           C  
ATOM   4252  O   ALA A 270     -77.863 -53.252  48.398  1.00  1.37           O  
ATOM   4253  CB  ALA A 270     -76.290 -51.242  50.341  1.00  1.37           C  
ATOM   4254  H   ALA A 270     -77.296 -50.921  47.547  1.00  1.37           H  
ATOM   4255  HA  ALA A 270     -74.936 -51.985  48.866  1.00  1.37           H  
ATOM   4256 1HB  ALA A 270     -75.982 -51.940  51.067  1.00  1.37           H  
ATOM   4257 2HB  ALA A 270     -75.751 -50.305  50.471  1.00  1.37           H  
ATOM   4258 3HB  ALA A 270     -77.358 -51.067  50.440  1.00  1.37           H  
ATOM   4259  N   LEU A 271     -76.030 -54.226  49.287  1.00  1.41           N  
ATOM   4260  CA  LEU A 271     -76.538 -55.597  49.341  1.00  1.41           C  
ATOM   4261  C   LEU A 271     -77.341 -55.860  50.609  1.00  1.41           C  
ATOM   4262  O   LEU A 271     -76.833 -55.735  51.721  1.00  1.41           O  
ATOM   4263  CB  LEU A 271     -75.361 -56.584  49.312  1.00  1.41           C  
ATOM   4264  CG  LEU A 271     -74.515 -56.662  48.037  1.00  1.41           C  
ATOM   4265  CD1 LEU A 271     -73.294 -57.505  48.315  1.00  1.41           C  
ATOM   4266  CD2 LEU A 271     -75.338 -57.330  46.923  1.00  1.41           C  
ATOM   4267  H   LEU A 271     -75.084 -54.053  49.609  1.00  1.41           H  
ATOM   4268  HA  LEU A 271     -77.181 -55.762  48.477  1.00  1.41           H  
ATOM   4269 1HB  LEU A 271     -74.678 -56.321  50.123  1.00  1.41           H  
ATOM   4270 2HB  LEU A 271     -75.745 -57.583  49.506  1.00  1.41           H  
ATOM   4271  HG  LEU A 271     -74.195 -55.665  47.738  1.00  1.41           H  
ATOM   4272 1HD1 LEU A 271     -72.684 -57.592  47.424  1.00  1.41           H  
ATOM   4273 2HD1 LEU A 271     -72.707 -57.044  49.118  1.00  1.41           H  
ATOM   4274 3HD1 LEU A 271     -73.619 -58.478  48.624  1.00  1.41           H  
ATOM   4275 1HD2 LEU A 271     -74.742 -57.420  46.019  1.00  1.41           H  
ATOM   4276 2HD2 LEU A 271     -75.637 -58.328  47.251  1.00  1.41           H  
ATOM   4277 3HD2 LEU A 271     -76.228 -56.732  46.714  1.00  1.41           H  
ATOM   4278  N   THR A 272     -78.556 -56.358  50.438  1.00  1.47           N  
ATOM   4279  CA  THR A 272     -79.465 -56.584  51.560  1.00  1.47           C  
ATOM   4280  C   THR A 272     -79.274 -57.944  52.225  1.00  1.47           C  
ATOM   4281  O   THR A 272     -79.986 -58.298  53.163  1.00  1.47           O  
ATOM   4282  CB  THR A 272     -80.918 -56.407  51.097  1.00  1.47           C  
ATOM   4283  OG1 THR A 272     -81.213 -57.353  50.062  1.00  1.47           O  
ATOM   4284  CG2 THR A 272     -81.106 -54.993  50.552  1.00  1.47           C  
ATOM   4285  H   THR A 272     -78.898 -56.497  49.497  1.00  1.47           H  
ATOM   4286  HA  THR A 272     -79.264 -55.821  52.313  1.00  1.47           H  
ATOM   4287  HB  THR A 272     -81.594 -56.569  51.935  1.00  1.47           H  
ATOM   4288  HG1 THR A 272     -81.216 -58.240  50.436  1.00  1.47           H  
ATOM   4289 1HG2 THR A 272     -82.134 -54.862  50.221  1.00  1.47           H  
ATOM   4290 2HG2 THR A 272     -80.882 -54.270  51.336  1.00  1.47           H  
ATOM   4291 3HG2 THR A 272     -80.429 -54.834  49.710  1.00  1.47           H  
ATOM   4292  N   CYS A 273     -78.306 -58.706  51.727  1.00  1.55           N  
ATOM   4293  CA  CYS A 273     -77.977 -60.009  52.292  1.00  1.55           C  
ATOM   4294  C   CYS A 273     -76.896 -59.891  53.366  1.00  1.55           C  
ATOM   4295  O   CYS A 273     -76.547 -60.878  54.014  1.00  1.55           O  
ATOM   4296  CB  CYS A 273     -77.496 -60.959  51.216  1.00  1.55           C  
ATOM   4297  SG  CYS A 273     -78.745 -61.373  49.978  1.00  1.55           S  
ATOM   4298  H   CYS A 273     -77.777 -58.351  50.947  1.00  1.55           H  
ATOM   4299  HA  CYS A 273     -78.876 -60.430  52.746  1.00  1.55           H  
ATOM   4300 1HB  CYS A 273     -76.631 -60.528  50.704  1.00  1.55           H  
ATOM   4301 2HB  CYS A 273     -77.172 -61.880  51.691  1.00  1.55           H  
ATOM   4302  HG  CYS A 273     -79.477 -62.185  50.792  1.00  1.55           H  
ATOM   4303  N   TRP A 274     -76.358 -58.681  53.533  1.00  1.64           N  
ATOM   4304  CA  TRP A 274     -75.324 -58.391  54.523  1.00  1.64           C  
ATOM   4305  C   TRP A 274     -75.913 -57.620  55.703  1.00  1.64           C  
ATOM   4306  O   TRP A 274     -76.919 -56.920  55.564  1.00  1.64           O  
ATOM   4307  CB  TRP A 274     -74.175 -57.622  53.890  1.00  1.64           C  
ATOM   4308  CG  TRP A 274     -73.258 -58.401  53.047  1.00  1.64           C  
ATOM   4309  CD1 TRP A 274     -73.458 -58.870  51.785  1.00  1.64           C  
ATOM   4310  CD2 TRP A 274     -71.912 -58.759  53.416  1.00  1.64           C  
ATOM   4311  NE1 TRP A 274     -72.341 -59.523  51.340  1.00  1.64           N  
ATOM   4312  CE2 TRP A 274     -71.364 -59.454  52.344  1.00  1.64           C  
ATOM   4313  CE3 TRP A 274     -71.136 -58.535  54.568  1.00  1.64           C  
ATOM   4314  CZ2 TRP A 274     -70.056 -59.948  52.387  1.00  1.64           C  
ATOM   4315  CZ3 TRP A 274     -69.823 -59.020  54.613  1.00  1.64           C  
ATOM   4316  CH2 TRP A 274     -69.303 -59.710  53.548  1.00  1.64           C  
ATOM   4317  H   TRP A 274     -76.680 -57.898  52.961  1.00  1.64           H  
ATOM   4318  HA  TRP A 274     -74.928 -59.333  54.905  1.00  1.64           H  
ATOM   4319 1HB  TRP A 274     -74.593 -56.846  53.253  1.00  1.64           H  
ATOM   4320 2HB  TRP A 274     -73.588 -57.132  54.668  1.00  1.64           H  
ATOM   4321  HD1 TRP A 274     -74.375 -58.752  51.216  1.00  1.64           H  
ATOM   4322  HE1 TRP A 274     -72.292 -59.971  50.405  1.00  1.64           H  
ATOM   4323  HE3 TRP A 274     -71.560 -57.990  55.405  1.00  1.64           H  
ATOM   4324  HZ2 TRP A 274     -69.616 -60.491  51.583  1.00  1.64           H  
ATOM   4325  HZ3 TRP A 274     -69.226 -58.842  55.510  1.00  1.64           H  
ATOM   4326  HH2 TRP A 274     -68.277 -60.080  53.611  1.00  1.64           H  
ATOM   4327  N   GLU A 275     -75.291 -57.763  56.869  1.00  1.72           N  
ATOM   4328  CA  GLU A 275     -75.730 -57.098  58.091  1.00  1.72           C  
ATOM   4329  C   GLU A 275     -74.797 -55.977  58.566  1.00  1.72           C  
ATOM   4330  O   GLU A 275     -74.623 -55.794  59.771  1.00  1.72           O  
ATOM   4331  CB  GLU A 275     -75.900 -58.129  59.213  1.00  1.72           C  
ATOM   4332  CG  GLU A 275     -76.963 -59.191  58.931  1.00  1.72           C  
ATOM   4333  CD  GLU A 275     -77.276 -60.085  60.123  1.00  1.72           C  
ATOM   4334  OE1 GLU A 275     -76.675 -59.912  61.157  1.00  1.72           O  
ATOM   4335  OE2 GLU A 275     -78.120 -60.940  59.987  1.00  1.72           O  
ATOM   4336  H   GLU A 275     -74.481 -58.377  56.919  1.00  1.72           H  
ATOM   4337  HA  GLU A 275     -76.705 -56.651  57.896  1.00  1.72           H  
ATOM   4338 1HB  GLU A 275     -74.953 -58.641  59.379  1.00  1.72           H  
ATOM   4339 2HB  GLU A 275     -76.164 -57.619  60.138  1.00  1.72           H  
ATOM   4340 1HG  GLU A 275     -77.879 -58.695  58.609  1.00  1.72           H  
ATOM   4341 2HG  GLU A 275     -76.614 -59.812  58.105  1.00  1.72           H  
ATOM   4342  N   GLY A 276     -74.180 -55.241  57.640  1.00  1.79           N  
ATOM   4343  CA  GLY A 276     -73.275 -54.158  58.047  1.00  1.79           C  
ATOM   4344  C   GLY A 276     -72.573 -53.489  56.870  1.00  1.79           C  
ATOM   4345  O   GLY A 276     -72.283 -54.111  55.842  1.00  1.79           O  
ATOM   4346  H   GLY A 276     -74.386 -55.390  56.650  1.00  1.79           H  
ATOM   4347 1HA  GLY A 276     -73.845 -53.411  58.598  1.00  1.79           H  
ATOM   4348 2HA  GLY A 276     -72.533 -54.550  58.737  1.00  1.79           H  
ATOM   4349  N   GLN A 277     -72.181 -52.232  57.072  1.00  1.80           N  
ATOM   4350  CA  GLN A 277     -71.664 -51.387  55.994  1.00  1.80           C  
ATOM   4351  C   GLN A 277     -70.445 -51.921  55.260  1.00  1.80           C  
ATOM   4352  O   GLN A 277     -70.333 -51.731  54.039  1.00  1.80           O  
ATOM   4353  CB  GLN A 277     -71.352 -49.993  56.543  1.00  1.80           C  
ATOM   4354  CG  GLN A 277     -72.596 -49.186  56.913  1.00  1.80           C  
ATOM   4355  CD  GLN A 277     -72.269 -47.819  57.508  1.00  1.80           C  
ATOM   4356  OE1 GLN A 277     -71.193 -47.608  58.073  1.00  1.80           O  
ATOM   4357  NE2 GLN A 277     -73.206 -46.883  57.381  1.00  1.80           N  
ATOM   4358  H   GLN A 277     -72.355 -51.813  57.976  1.00  1.80           H  
ATOM   4359  HA  GLN A 277     -72.459 -51.273  55.262  1.00  1.80           H  
ATOM   4360 1HB  GLN A 277     -70.725 -50.080  57.429  1.00  1.80           H  
ATOM   4361 2HB  GLN A 277     -70.790 -49.426  55.799  1.00  1.80           H  
ATOM   4362 1HG  GLN A 277     -73.190 -49.030  56.013  1.00  1.80           H  
ATOM   4363 2HG  GLN A 277     -73.174 -49.748  57.647  1.00  1.80           H  
ATOM   4364 1HE2 GLN A 277     -73.051 -45.966  57.750  1.00  1.80           H  
ATOM   4365 2HE2 GLN A 277     -74.067 -47.094  56.916  1.00  1.80           H  
ATOM   4366  N   PHE A 278     -69.577 -52.649  55.966  1.00  1.75           N  
ATOM   4367  CA  PHE A 278     -68.369 -53.180  55.349  1.00  1.75           C  
ATOM   4368  C   PHE A 278     -68.652 -53.947  54.074  1.00  1.75           C  
ATOM   4369  O   PHE A 278     -68.017 -53.694  53.050  1.00  1.75           O  
ATOM   4370  CB  PHE A 278     -67.646 -54.139  56.296  1.00  1.75           C  
ATOM   4371  CG  PHE A 278     -66.512 -54.869  55.616  1.00  1.75           C  
ATOM   4372  CD1 PHE A 278     -65.273 -54.281  55.432  1.00  1.75           C  
ATOM   4373  CD2 PHE A 278     -66.709 -56.166  55.139  1.00  1.75           C  
ATOM   4374  CE1 PHE A 278     -64.259 -54.971  54.788  1.00  1.75           C  
ATOM   4375  CE2 PHE A 278     -65.710 -56.851  54.501  1.00  1.75           C  
ATOM   4376  CZ  PHE A 278     -64.479 -56.254  54.320  1.00  1.75           C  
ATOM   4377  H   PHE A 278     -69.751 -52.803  56.947  1.00  1.75           H  
ATOM   4378  HA  PHE A 278     -67.709 -52.345  55.111  1.00  1.75           H  
ATOM   4379 1HB  PHE A 278     -67.242 -53.588  57.142  1.00  1.75           H  
ATOM   4380 2HB  PHE A 278     -68.347 -54.879  56.684  1.00  1.75           H  
ATOM   4381  HD1 PHE A 278     -65.099 -53.271  55.798  1.00  1.75           H  
ATOM   4382  HD2 PHE A 278     -67.678 -56.644  55.280  1.00  1.75           H  
ATOM   4383  HE1 PHE A 278     -63.283 -54.504  54.653  1.00  1.75           H  
ATOM   4384  HE2 PHE A 278     -65.889 -57.865  54.142  1.00  1.75           H  
ATOM   4385  HZ  PHE A 278     -63.678 -56.797  53.820  1.00  1.75           H  
ATOM   4386  N   GLY A 279     -69.578 -54.900  54.134  1.00  1.62           N  
ATOM   4387  CA  GLY A 279     -69.871 -55.670  52.943  1.00  1.62           C  
ATOM   4388  C   GLY A 279     -71.187 -55.283  52.297  1.00  1.62           C  
ATOM   4389  O   GLY A 279     -71.477 -55.709  51.179  1.00  1.62           O  
ATOM   4390  H   GLY A 279     -70.081 -55.074  54.993  1.00  1.62           H  
ATOM   4391 1HA  GLY A 279     -69.072 -55.504  52.227  1.00  1.62           H  
ATOM   4392 2HA  GLY A 279     -69.850 -56.719  53.162  1.00  1.62           H  
ATOM   4393  N   ASN A 280     -71.997 -54.446  52.970  1.00  1.44           N  
ATOM   4394  CA  ASN A 280     -73.257 -54.055  52.350  1.00  1.44           C  
ATOM   4395  C   ASN A 280     -72.926 -53.209  51.124  1.00  1.44           C  
ATOM   4396  O   ASN A 280     -73.527 -53.345  50.064  1.00  1.44           O  
ATOM   4397  CB  ASN A 280     -74.138 -53.156  53.231  1.00  1.44           C  
ATOM   4398  CG  ASN A 280     -74.797 -53.714  54.469  1.00  1.44           C  
ATOM   4399  OD1 ASN A 280     -74.867 -54.898  54.757  1.00  1.44           O  
ATOM   4400  ND2 ASN A 280     -75.353 -52.795  55.231  1.00  1.44           N  
ATOM   4401  H   ASN A 280     -71.771 -54.119  53.907  1.00  1.44           H  
ATOM   4402  HA  ASN A 280     -73.805 -54.941  52.024  1.00  1.44           H  
ATOM   4403 1HB  ASN A 280     -73.549 -52.299  53.526  1.00  1.44           H  
ATOM   4404 2HB  ASN A 280     -74.917 -52.789  52.634  1.00  1.44           H  
ATOM   4405 1HD2 ASN A 280     -75.851 -53.054  56.061  1.00  1.44           H  
ATOM   4406 2HD2 ASN A 280     -75.301 -51.836  54.964  1.00  1.44           H  
ATOM   4407  N   THR A 281     -71.949 -52.318  51.285  1.00  1.26           N  
ATOM   4408  CA  THR A 281     -71.595 -51.335  50.266  1.00  1.26           C  
ATOM   4409  C   THR A 281     -71.182 -51.915  48.911  1.00  1.26           C  
ATOM   4410  O   THR A 281     -70.307 -52.779  48.831  1.00  1.26           O  
ATOM   4411  CB  THR A 281     -70.431 -50.480  50.802  1.00  1.26           C  
ATOM   4412  OG1 THR A 281     -70.821 -49.866  52.041  1.00  1.26           O  
ATOM   4413  CG2 THR A 281     -70.038 -49.405  49.811  1.00  1.26           C  
ATOM   4414  H   THR A 281     -71.452 -52.274  52.179  1.00  1.26           H  
ATOM   4415  HA  THR A 281     -72.462 -50.693  50.102  1.00  1.26           H  
ATOM   4416  HB  THR A 281     -69.569 -51.125  50.990  1.00  1.26           H  
ATOM   4417  HG1 THR A 281     -70.739 -50.535  52.763  1.00  1.26           H  
ATOM   4418 1HG2 THR A 281     -69.217 -48.821  50.220  1.00  1.26           H  
ATOM   4419 2HG2 THR A 281     -69.722 -49.862  48.879  1.00  1.26           H  
ATOM   4420 3HG2 THR A 281     -70.891 -48.754  49.624  1.00  1.26           H  
ATOM   4421  N   VAL A 282     -71.764 -51.395  47.826  1.00  1.11           N  
ATOM   4422  CA  VAL A 282     -71.349 -51.854  46.503  1.00  1.11           C  
ATOM   4423  C   VAL A 282     -69.925 -51.408  46.189  1.00  1.11           C  
ATOM   4424  O   VAL A 282     -69.599 -50.226  46.300  1.00  1.11           O  
ATOM   4425  CB  VAL A 282     -72.301 -51.341  45.418  1.00  1.11           C  
ATOM   4426  CG1 VAL A 282     -71.769 -51.704  44.068  1.00  1.11           C  
ATOM   4427  CG2 VAL A 282     -73.641 -51.952  45.626  1.00  1.11           C  
ATOM   4428  H   VAL A 282     -72.515 -50.708  47.923  1.00  1.11           H  
ATOM   4429  HA  VAL A 282     -71.378 -52.936  46.501  1.00  1.11           H  
ATOM   4430  HB  VAL A 282     -72.384 -50.255  45.483  1.00  1.11           H  
ATOM   4431 1HG1 VAL A 282     -72.434 -51.379  43.310  1.00  1.11           H  
ATOM   4432 2HG1 VAL A 282     -70.794 -51.249  43.918  1.00  1.11           H  
ATOM   4433 3HG1 VAL A 282     -71.680 -52.736  44.017  1.00  1.11           H  
ATOM   4434 1HG2 VAL A 282     -74.329 -51.598  44.885  1.00  1.11           H  
ATOM   4435 2HG2 VAL A 282     -73.579 -52.978  45.567  1.00  1.11           H  
ATOM   4436 3HG2 VAL A 282     -73.986 -51.701  46.586  1.00  1.11           H  
ATOM   4437  N   SER A 283     -69.088 -52.360  45.776  1.00  1.02           N  
ATOM   4438  CA  SER A 283     -67.686 -52.095  45.473  1.00  1.02           C  
ATOM   4439  C   SER A 283     -67.046 -53.173  44.598  1.00  1.02           C  
ATOM   4440  O   SER A 283     -67.388 -54.352  44.697  1.00  1.02           O  
ATOM   4441  CB  SER A 283     -66.890 -51.980  46.758  1.00  1.02           C  
ATOM   4442  OG  SER A 283     -65.535 -51.750  46.485  1.00  1.02           O  
ATOM   4443  H   SER A 283     -69.436 -53.301  45.689  1.00  1.02           H  
ATOM   4444  HA  SER A 283     -67.631 -51.146  44.934  1.00  1.02           H  
ATOM   4445 1HB  SER A 283     -67.288 -51.168  47.367  1.00  1.02           H  
ATOM   4446 2HB  SER A 283     -66.998 -52.901  47.331  1.00  1.02           H  
ATOM   4447  HG  SER A 283     -65.271 -52.452  45.885  1.00  1.02           H  
ATOM   4448  N   GLY A 284     -66.073 -52.764  43.783  1.00  0.99           N  
ATOM   4449  CA  GLY A 284     -65.291 -53.688  42.957  1.00  0.99           C  
ATOM   4450  C   GLY A 284     -65.860 -53.830  41.561  1.00  0.99           C  
ATOM   4451  O   GLY A 284     -66.954 -53.344  41.297  1.00  0.99           O  
ATOM   4452  H   GLY A 284     -65.857 -51.775  43.748  1.00  0.99           H  
ATOM   4453 1HA  GLY A 284     -64.265 -53.328  42.886  1.00  0.99           H  
ATOM   4454 2HA  GLY A 284     -65.258 -54.666  43.436  1.00  0.99           H  
ATOM   4455  N   THR A 285     -65.106 -54.482  40.681  1.00  1.00           N  
ATOM   4456  CA  THR A 285     -65.495 -54.676  39.281  1.00  1.00           C  
ATOM   4457  C   THR A 285     -66.116 -56.054  39.099  1.00  1.00           C  
ATOM   4458  O   THR A 285     -66.164 -56.843  40.033  1.00  1.00           O  
ATOM   4459  CB  THR A 285     -64.289 -54.599  38.325  1.00  1.00           C  
ATOM   4460  OG1 THR A 285     -63.439 -55.698  38.557  1.00  1.00           O  
ATOM   4461  CG2 THR A 285     -63.474 -53.332  38.489  1.00  1.00           C  
ATOM   4462  H   THR A 285     -64.215 -54.859  41.012  1.00  1.00           H  
ATOM   4463  HA  THR A 285     -66.233 -53.925  38.998  1.00  1.00           H  
ATOM   4464  HB  THR A 285     -64.660 -54.647  37.303  1.00  1.00           H  
ATOM   4465  HG1 THR A 285     -63.207 -56.071  37.677  1.00  1.00           H  
ATOM   4466 1HG2 THR A 285     -62.650 -53.338  37.793  1.00  1.00           H  
ATOM   4467 2HG2 THR A 285     -64.083 -52.485  38.287  1.00  1.00           H  
ATOM   4468 3HG2 THR A 285     -63.088 -53.283  39.506  1.00  1.00           H  
ATOM   4469  N   ASP A 286     -66.650 -56.340  37.924  1.00  1.03           N  
ATOM   4470  CA  ASP A 286     -67.145 -57.691  37.640  1.00  1.03           C  
ATOM   4471  C   ASP A 286     -65.982 -58.669  37.724  1.00  1.03           C  
ATOM   4472  O   ASP A 286     -64.920 -58.396  37.173  1.00  1.03           O  
ATOM   4473  CB  ASP A 286     -67.794 -57.761  36.252  1.00  1.03           C  
ATOM   4474  CG  ASP A 286     -68.483 -59.105  35.930  1.00  1.03           C  
ATOM   4475  OD1 ASP A 286     -67.782 -60.059  35.577  1.00  1.03           O  
ATOM   4476  OD2 ASP A 286     -69.699 -59.162  35.981  1.00  1.03           O  
ATOM   4477  H   ASP A 286     -66.649 -55.638  37.195  1.00  1.03           H  
ATOM   4478  HA  ASP A 286     -67.874 -57.982  38.396  1.00  1.03           H  
ATOM   4479 1HB  ASP A 286     -68.531 -56.964  36.160  1.00  1.03           H  
ATOM   4480 2HB  ASP A 286     -67.030 -57.579  35.494  1.00  1.03           H  
ATOM   4481  N   GLY A 287     -66.173 -59.842  38.320  1.00  1.07           N  
ATOM   4482  CA  GLY A 287     -65.080 -60.823  38.367  1.00  1.07           C  
ATOM   4483  C   GLY A 287     -64.402 -61.160  37.006  1.00  1.07           C  
ATOM   4484  O   GLY A 287     -63.303 -61.707  37.008  1.00  1.07           O  
ATOM   4485  H   GLY A 287     -67.046 -60.044  38.812  1.00  1.07           H  
ATOM   4486 1HA  GLY A 287     -64.314 -60.454  39.043  1.00  1.07           H  
ATOM   4487 2HA  GLY A 287     -65.458 -61.740  38.817  1.00  1.07           H  
ATOM   4488  N   THR A 288     -65.022 -60.858  35.851  1.00  1.09           N  
ATOM   4489  CA  THR A 288     -64.375 -61.148  34.564  1.00  1.09           C  
ATOM   4490  C   THR A 288     -63.759 -59.912  33.860  1.00  1.09           C  
ATOM   4491  O   THR A 288     -63.332 -60.016  32.710  1.00  1.09           O  
ATOM   4492  CB  THR A 288     -65.348 -61.862  33.597  1.00  1.09           C  
ATOM   4493  OG1 THR A 288     -66.503 -61.040  33.338  1.00  1.09           O  
ATOM   4494  CG2 THR A 288     -65.784 -63.187  34.197  1.00  1.09           C  
ATOM   4495  H   THR A 288     -65.957 -60.430  35.852  1.00  1.09           H  
ATOM   4496  HA  THR A 288     -63.557 -61.842  34.754  1.00  1.09           H  
ATOM   4497  HB  THR A 288     -64.838 -62.054  32.655  1.00  1.09           H  
ATOM   4498  HG1 THR A 288     -66.913 -60.744  34.191  1.00  1.09           H  
ATOM   4499 1HG2 THR A 288     -66.457 -63.697  33.513  1.00  1.09           H  
ATOM   4500 2HG2 THR A 288     -64.909 -63.811  34.378  1.00  1.09           H  
ATOM   4501 3HG2 THR A 288     -66.300 -63.002  35.139  1.00  1.09           H  
ATOM   4502  N   GLN A 289     -63.746 -58.744  34.519  1.00  1.10           N  
ATOM   4503  CA  GLN A 289     -63.199 -57.496  33.937  1.00  1.10           C  
ATOM   4504  C   GLN A 289     -62.599 -56.530  34.976  1.00  1.10           C  
ATOM   4505  O   GLN A 289     -63.260 -56.226  35.965  1.00  1.10           O  
ATOM   4506  CB  GLN A 289     -64.302 -56.754  33.175  1.00  1.10           C  
ATOM   4507  CG  GLN A 289     -63.894 -55.414  32.570  1.00  1.10           C  
ATOM   4508  CD  GLN A 289     -63.047 -55.499  31.313  1.00  1.10           C  
ATOM   4509  OE1 GLN A 289     -63.482 -56.077  30.303  1.00  1.10           O  
ATOM   4510  NE2 GLN A 289     -61.846 -54.933  31.356  1.00  1.10           N  
ATOM   4511  H   GLN A 289     -64.121 -58.716  35.466  1.00  1.10           H  
ATOM   4512  HA  GLN A 289     -62.413 -57.760  33.236  1.00  1.10           H  
ATOM   4513 1HB  GLN A 289     -64.673 -57.390  32.372  1.00  1.10           H  
ATOM   4514 2HB  GLN A 289     -65.136 -56.570  33.853  1.00  1.10           H  
ATOM   4515 1HG  GLN A 289     -64.810 -54.924  32.292  1.00  1.10           H  
ATOM   4516 2HG  GLN A 289     -63.362 -54.812  33.307  1.00  1.10           H  
ATOM   4517 1HE2 GLN A 289     -61.257 -54.949  30.548  1.00  1.10           H  
ATOM   4518 2HE2 GLN A 289     -61.495 -54.491  32.224  1.00  1.10           H  
ATOM   4519  N   PHE A 290     -61.383 -56.011  34.751  1.00  1.08           N  
ATOM   4520  CA  PHE A 290     -60.821 -55.000  35.646  1.00  1.08           C  
ATOM   4521  C   PHE A 290     -60.553 -53.662  34.980  1.00  1.08           C  
ATOM   4522  O   PHE A 290     -60.590 -53.521  33.754  1.00  1.08           O  
ATOM   4523  CB  PHE A 290     -59.532 -55.437  36.342  1.00  1.08           C  
ATOM   4524  CG  PHE A 290     -59.695 -56.493  37.359  1.00  1.08           C  
ATOM   4525  CD1 PHE A 290     -59.157 -57.754  37.223  1.00  1.08           C  
ATOM   4526  CD2 PHE A 290     -60.418 -56.198  38.504  1.00  1.08           C  
ATOM   4527  CE1 PHE A 290     -59.328 -58.679  38.235  1.00  1.08           C  
ATOM   4528  CE2 PHE A 290     -60.606 -57.123  39.493  1.00  1.08           C  
ATOM   4529  CZ  PHE A 290     -60.057 -58.365  39.369  1.00  1.08           C  
ATOM   4530  H   PHE A 290     -60.817 -56.278  33.943  1.00  1.08           H  
ATOM   4531  HA  PHE A 290     -61.547 -54.822  36.433  1.00  1.08           H  
ATOM   4532 1HB  PHE A 290     -58.845 -55.795  35.589  1.00  1.08           H  
ATOM   4533 2HB  PHE A 290     -59.059 -54.577  36.820  1.00  1.08           H  
ATOM   4534  HD1 PHE A 290     -58.584 -58.005  36.334  1.00  1.08           H  
ATOM   4535  HD2 PHE A 290     -60.849 -55.202  38.614  1.00  1.08           H  
ATOM   4536  HE1 PHE A 290     -58.889 -59.650  38.147  1.00  1.08           H  
ATOM   4537  HE2 PHE A 290     -61.185 -56.855  40.380  1.00  1.08           H  
ATOM   4538  HZ  PHE A 290     -60.193 -59.100  40.161  1.00  1.08           H  
ATOM   4539  N   HIS A 291     -60.351 -52.658  35.821  1.00  1.04           N  
ATOM   4540  CA  HIS A 291     -59.883 -51.357  35.391  1.00  1.04           C  
ATOM   4541  C   HIS A 291     -58.442 -51.577  34.899  1.00  1.04           C  
ATOM   4542  O   HIS A 291     -57.848 -52.588  35.273  1.00  1.04           O  
ATOM   4543  CB  HIS A 291     -59.931 -50.384  36.580  1.00  1.04           C  
ATOM   4544  CG  HIS A 291     -58.960 -50.708  37.671  1.00  1.04           C  
ATOM   4545  ND1 HIS A 291     -57.635 -50.359  37.611  1.00  1.04           N  
ATOM   4546  CD2 HIS A 291     -59.128 -51.349  38.852  1.00  1.04           C  
ATOM   4547  CE1 HIS A 291     -57.021 -50.762  38.702  1.00  1.04           C  
ATOM   4548  NE2 HIS A 291     -57.906 -51.369  39.481  1.00  1.04           N  
ATOM   4549  H   HIS A 291     -60.442 -52.829  36.812  1.00  1.04           H  
ATOM   4550  HA  HIS A 291     -60.512 -50.978  34.589  1.00  1.04           H  
ATOM   4551 1HB  HIS A 291     -59.741 -49.367  36.247  1.00  1.04           H  
ATOM   4552 2HB  HIS A 291     -60.930 -50.389  37.015  1.00  1.04           H  
ATOM   4553  HD1 HIS A 291     -57.167 -49.878  36.851  1.00  1.04           H  
ATOM   4554  HD2 HIS A 291     -60.000 -51.799  39.330  1.00  1.04           H  
ATOM   4555  HE1 HIS A 291     -55.954 -50.570  38.829  1.00  1.04           H  
ATOM   4556  N   PRO A 292     -57.888 -50.758  34.001  1.00  1.00           N  
ATOM   4557  CA  PRO A 292     -56.498 -50.760  33.554  1.00  1.00           C  
ATOM   4558  C   PRO A 292     -55.568 -50.241  34.640  1.00  1.00           C  
ATOM   4559  O   PRO A 292     -56.022 -49.585  35.581  1.00  1.00           O  
ATOM   4560  CB  PRO A 292     -56.539 -49.859  32.321  1.00  1.00           C  
ATOM   4561  CG  PRO A 292     -57.648 -48.929  32.590  1.00  1.00           C  
ATOM   4562  CD  PRO A 292     -58.703 -49.742  33.336  1.00  1.00           C  
ATOM   4563  HA  PRO A 292     -56.213 -51.792  33.271  1.00  1.00           H  
ATOM   4564 1HB  PRO A 292     -55.569 -49.346  32.210  1.00  1.00           H  
ATOM   4565 2HB  PRO A 292     -56.681 -50.435  31.418  1.00  1.00           H  
ATOM   4566 1HG  PRO A 292     -57.254 -48.107  33.196  1.00  1.00           H  
ATOM   4567 2HG  PRO A 292     -58.016 -48.508  31.642  1.00  1.00           H  
ATOM   4568 1HD  PRO A 292     -59.207 -49.087  34.050  1.00  1.00           H  
ATOM   4569 2HD  PRO A 292     -59.403 -50.224  32.638  1.00  1.00           H  
ATOM   4570  N   GLY A 293     -54.269 -50.511  34.534  1.00  0.96           N  
ATOM   4571  CA  GLY A 293     -53.314 -49.981  35.505  1.00  0.96           C  
ATOM   4572  C   GLY A 293     -53.243 -50.804  36.791  1.00  0.96           C  
ATOM   4573  O   GLY A 293     -52.818 -50.309  37.832  1.00  0.96           O  
ATOM   4574  H   GLY A 293     -53.920 -51.059  33.752  1.00  0.96           H  
ATOM   4575 1HA  GLY A 293     -52.327 -49.942  35.045  1.00  0.96           H  
ATOM   4576 2HA  GLY A 293     -53.588 -48.955  35.748  1.00  0.96           H  
ATOM   4577  N   VAL A 294     -53.630 -52.074  36.711  1.00  0.93           N  
ATOM   4578  CA  VAL A 294     -53.650 -52.972  37.871  1.00  0.93           C  
ATOM   4579  C   VAL A 294     -52.253 -53.288  38.445  1.00  0.93           C  
ATOM   4580  O   VAL A 294     -52.134 -53.665  39.605  1.00  0.93           O  
ATOM   4581  CB  VAL A 294     -54.344 -54.291  37.486  1.00  0.93           C  
ATOM   4582  CG1 VAL A 294     -55.766 -54.027  37.017  1.00  0.93           C  
ATOM   4583  CG2 VAL A 294     -53.564 -54.995  36.412  1.00  0.93           C  
ATOM   4584  H   VAL A 294     -53.961 -52.413  35.820  1.00  0.93           H  
ATOM   4585  HA  VAL A 294     -54.240 -52.494  38.654  1.00  0.93           H  
ATOM   4586  HB  VAL A 294     -54.403 -54.918  38.353  1.00  0.93           H  
ATOM   4587 1HG1 VAL A 294     -56.255 -54.968  36.765  1.00  0.93           H  
ATOM   4588 2HG1 VAL A 294     -56.333 -53.528  37.798  1.00  0.93           H  
ATOM   4589 3HG1 VAL A 294     -55.728 -53.390  36.137  1.00  0.93           H  
ATOM   4590 1HG2 VAL A 294     -54.059 -55.904  36.158  1.00  0.93           H  
ATOM   4591 2HG2 VAL A 294     -53.519 -54.362  35.563  1.00  0.93           H  
ATOM   4592 3HG2 VAL A 294     -52.564 -55.222  36.760  1.00  0.93           H  
ATOM   4593  N   SER A 295     -51.208 -53.142  37.627  1.00  0.90           N  
ATOM   4594  CA  SER A 295     -49.815 -53.406  38.006  1.00  0.90           C  
ATOM   4595  C   SER A 295     -49.635 -54.761  38.729  1.00  0.90           C  
ATOM   4596  O   SER A 295     -50.436 -55.675  38.554  1.00  0.90           O  
ATOM   4597  CB  SER A 295     -49.311 -52.259  38.885  1.00  0.90           C  
ATOM   4598  OG  SER A 295     -47.931 -52.364  39.116  1.00  0.90           O  
ATOM   4599  H   SER A 295     -51.398 -52.817  36.693  1.00  0.90           H  
ATOM   4600  HA  SER A 295     -49.217 -53.419  37.100  1.00  0.90           H  
ATOM   4601 1HB  SER A 295     -49.540 -51.303  38.415  1.00  0.90           H  
ATOM   4602 2HB  SER A 295     -49.840 -52.285  39.836  1.00  0.90           H  
ATOM   4603  HG  SER A 295     -47.504 -52.013  38.323  1.00  0.90           H  
ATOM   4604  N   LEU A 296     -48.570 -54.873  39.530  1.00  0.88           N  
ATOM   4605  CA  LEU A 296     -48.303 -56.054  40.355  1.00  0.88           C  
ATOM   4606  C   LEU A 296     -48.218 -55.793  41.851  1.00  0.88           C  
ATOM   4607  O   LEU A 296     -48.098 -56.743  42.621  1.00  0.88           O  
ATOM   4608  CB  LEU A 296     -47.024 -56.782  39.912  1.00  0.88           C  
ATOM   4609  CG  LEU A 296     -47.094 -57.504  38.590  1.00  0.88           C  
ATOM   4610  CD1 LEU A 296     -45.732 -57.998  38.196  1.00  0.88           C  
ATOM   4611  CD2 LEU A 296     -48.039 -58.708  38.774  1.00  0.88           C  
ATOM   4612  H   LEU A 296     -47.949 -54.084  39.571  1.00  0.88           H  
ATOM   4613  HA  LEU A 296     -49.130 -56.746  40.198  1.00  0.88           H  
ATOM   4614 1HB  LEU A 296     -46.216 -56.055  39.853  1.00  0.88           H  
ATOM   4615 2HB  LEU A 296     -46.766 -57.518  40.674  1.00  0.88           H  
ATOM   4616  HG  LEU A 296     -47.462 -56.844  37.823  1.00  0.88           H  
ATOM   4617 1HD1 LEU A 296     -45.799 -58.538  37.256  1.00  0.88           H  
ATOM   4618 2HD1 LEU A 296     -45.056 -57.153  38.081  1.00  0.88           H  
ATOM   4619 3HD1 LEU A 296     -45.358 -58.658  38.971  1.00  0.88           H  
ATOM   4620 1HD2 LEU A 296     -48.115 -59.276  37.862  1.00  0.88           H  
ATOM   4621 2HD2 LEU A 296     -47.652 -59.354  39.555  1.00  0.88           H  
ATOM   4622 3HD2 LEU A 296     -49.027 -58.349  39.066  1.00  0.88           H  
ATOM   4623  N   ASN A 297     -48.266 -54.534  42.274  1.00  0.86           N  
ATOM   4624  CA  ASN A 297     -48.161 -54.217  43.702  1.00  0.86           C  
ATOM   4625  C   ASN A 297     -49.524 -53.895  44.315  1.00  0.86           C  
ATOM   4626  O   ASN A 297     -49.614 -53.460  45.465  1.00  0.86           O  
ATOM   4627  CB  ASN A 297     -47.217 -53.055  43.906  1.00  0.86           C  
ATOM   4628  CG  ASN A 297     -45.790 -53.390  43.550  1.00  0.86           C  
ATOM   4629  OD1 ASN A 297     -45.299 -54.488  43.834  1.00  0.86           O  
ATOM   4630  ND2 ASN A 297     -45.112 -52.452  42.936  1.00  0.86           N  
ATOM   4631  H   ASN A 297     -48.375 -53.783  41.607  1.00  0.86           H  
ATOM   4632  HA  ASN A 297     -47.769 -55.089  44.227  1.00  0.86           H  
ATOM   4633 1HB  ASN A 297     -47.545 -52.214  43.292  1.00  0.86           H  
ATOM   4634 2HB  ASN A 297     -47.256 -52.734  44.946  1.00  0.86           H  
ATOM   4635 1HD2 ASN A 297     -44.158 -52.611  42.676  1.00  0.86           H  
ATOM   4636 2HD2 ASN A 297     -45.544 -51.574  42.729  1.00  0.86           H  
ATOM   4637  N   GLU A 298     -50.570 -54.098  43.527  1.00  0.86           N  
ATOM   4638  CA  GLU A 298     -51.937 -53.772  43.901  1.00  0.86           C  
ATOM   4639  C   GLU A 298     -52.786 -54.968  44.306  1.00  0.86           C  
ATOM   4640  O   GLU A 298     -52.428 -56.140  44.080  1.00  0.86           O  
ATOM   4641  CB  GLU A 298     -52.642 -53.062  42.743  1.00  0.86           C  
ATOM   4642  CG  GLU A 298     -51.932 -51.782  42.247  1.00  0.86           C  
ATOM   4643  CD  GLU A 298     -51.926 -50.618  43.221  1.00  0.86           C  
ATOM   4644  OE1 GLU A 298     -52.837 -50.493  44.001  1.00  0.86           O  
ATOM   4645  OE2 GLU A 298     -50.992 -49.853  43.177  1.00  0.86           O  
ATOM   4646  H   GLU A 298     -50.403 -54.481  42.607  1.00  0.86           H  
ATOM   4647  HA  GLU A 298     -51.900 -53.091  44.752  1.00  0.86           H  
ATOM   4648 1HB  GLU A 298     -52.745 -53.755  41.921  1.00  0.86           H  
ATOM   4649 2HB  GLU A 298     -53.651 -52.782  43.049  1.00  0.86           H  
ATOM   4650 1HG  GLU A 298     -50.902 -52.037  42.006  1.00  0.86           H  
ATOM   4651 2HG  GLU A 298     -52.415 -51.465  41.320  1.00  0.86           H  
ATOM   4652  N   THR A 299     -53.926 -54.632  44.897  1.00  0.87           N  
ATOM   4653  CA  THR A 299     -54.968 -55.590  45.194  1.00  0.87           C  
ATOM   4654  C   THR A 299     -56.180 -55.089  44.420  1.00  0.87           C  
ATOM   4655  O   THR A 299     -56.344 -53.878  44.261  1.00  0.87           O  
ATOM   4656  CB  THR A 299     -55.270 -55.636  46.698  1.00  0.87           C  
ATOM   4657  OG1 THR A 299     -55.774 -54.366  47.132  1.00  0.87           O  
ATOM   4658  CG2 THR A 299     -53.997 -55.931  47.451  1.00  0.87           C  
ATOM   4659  H   THR A 299     -54.094 -53.653  45.090  1.00  0.87           H  
ATOM   4660  HA  THR A 299     -54.694 -56.577  44.828  1.00  0.87           H  
ATOM   4661  HB  THR A 299     -56.000 -56.410  46.897  1.00  0.87           H  
ATOM   4662  HG1 THR A 299     -56.633 -54.213  46.723  1.00  0.87           H  
ATOM   4663 1HG2 THR A 299     -54.206 -55.972  48.519  1.00  0.87           H  
ATOM   4664 2HG2 THR A 299     -53.603 -56.875  47.121  1.00  0.87           H  
ATOM   4665 3HG2 THR A 299     -53.266 -55.151  47.255  1.00  0.87           H  
ATOM   4666  N   LEU A 300     -57.027 -55.988  43.956  1.00  0.90           N  
ATOM   4667  CA  LEU A 300     -58.183 -55.572  43.180  1.00  0.90           C  
ATOM   4668  C   LEU A 300     -59.472 -56.006  43.845  1.00  0.90           C  
ATOM   4669  O   LEU A 300     -59.558 -57.117  44.365  1.00  0.90           O  
ATOM   4670  CB  LEU A 300     -58.091 -56.188  41.783  1.00  0.90           C  
ATOM   4671  CG  LEU A 300     -56.771 -55.898  41.011  1.00  0.90           C  
ATOM   4672  CD1 LEU A 300     -56.760 -56.671  39.725  1.00  0.90           C  
ATOM   4673  CD2 LEU A 300     -56.634 -54.438  40.722  1.00  0.90           C  
ATOM   4674  H   LEU A 300     -56.854 -56.968  44.146  1.00  0.90           H  
ATOM   4675  HA  LEU A 300     -58.186 -54.486  43.096  1.00  0.90           H  
ATOM   4676 1HB  LEU A 300     -58.216 -57.266  41.858  1.00  0.90           H  
ATOM   4677 2HB  LEU A 300     -58.900 -55.780  41.196  1.00  0.90           H  
ATOM   4678  HG  LEU A 300     -55.942 -56.220  41.614  1.00  0.90           H  
ATOM   4679 1HD1 LEU A 300     -55.847 -56.493  39.193  1.00  0.90           H  
ATOM   4680 2HD1 LEU A 300     -56.854 -57.736  39.934  1.00  0.90           H  
ATOM   4681 3HD1 LEU A 300     -57.576 -56.344  39.127  1.00  0.90           H  
ATOM   4682 1HD2 LEU A 300     -55.703 -54.256  40.197  1.00  0.90           H  
ATOM   4683 2HD2 LEU A 300     -57.471 -54.115  40.102  1.00  0.90           H  
ATOM   4684 3HD2 LEU A 300     -56.632 -53.871  41.648  1.00  0.90           H  
ATOM   4685  N   ASN A 301     -60.498 -55.169  43.783  1.00  0.97           N  
ATOM   4686  CA  ASN A 301     -61.790 -55.578  44.322  1.00  0.97           C  
ATOM   4687  C   ASN A 301     -62.687 -56.046  43.188  1.00  0.97           C  
ATOM   4688  O   ASN A 301     -62.746 -55.403  42.130  1.00  0.97           O  
ATOM   4689  CB  ASN A 301     -62.436 -54.467  45.134  1.00  0.97           C  
ATOM   4690  CG  ASN A 301     -61.656 -54.146  46.382  1.00  0.97           C  
ATOM   4691  OD1 ASN A 301     -61.161 -55.040  47.087  1.00  0.97           O  
ATOM   4692  ND2 ASN A 301     -61.535 -52.872  46.671  1.00  0.97           N  
ATOM   4693  H   ASN A 301     -60.384 -54.257  43.359  1.00  0.97           H  
ATOM   4694  HA  ASN A 301     -61.647 -56.431  44.985  1.00  0.97           H  
ATOM   4695 1HB  ASN A 301     -62.512 -53.566  44.530  1.00  0.97           H  
ATOM   4696 2HB  ASN A 301     -63.449 -54.765  45.416  1.00  0.97           H  
ATOM   4697 1HD2 ASN A 301     -61.033 -52.588  47.490  1.00  0.97           H  
ATOM   4698 2HD2 ASN A 301     -61.951 -52.179  46.078  1.00  0.97           H  
ATOM   4699  N   MET A 302     -63.386 -57.147  43.427  1.00  1.06           N  
ATOM   4700  CA  MET A 302     -64.289 -57.714  42.443  1.00  1.06           C  
ATOM   4701  C   MET A 302     -65.569 -58.254  43.059  1.00  1.06           C  
ATOM   4702  O   MET A 302     -65.632 -58.553  44.253  1.00  1.06           O  
ATOM   4703  CB  MET A 302     -63.593 -58.822  41.678  1.00  1.06           C  
ATOM   4704  CG  MET A 302     -63.180 -59.979  42.527  1.00  1.06           C  
ATOM   4705  SD  MET A 302     -62.288 -61.197  41.617  1.00  1.06           S  
ATOM   4706  CE  MET A 302     -61.936 -62.339  42.901  1.00  1.06           C  
ATOM   4707  H   MET A 302     -63.257 -57.625  44.317  1.00  1.06           H  
ATOM   4708  HA  MET A 302     -64.559 -56.931  41.751  1.00  1.06           H  
ATOM   4709 1HB  MET A 302     -64.265 -59.181  40.911  1.00  1.06           H  
ATOM   4710 2HB  MET A 302     -62.716 -58.428  41.184  1.00  1.06           H  
ATOM   4711 1HG  MET A 302     -62.555 -59.628  43.352  1.00  1.06           H  
ATOM   4712 2HG  MET A 302     -64.074 -60.444  42.943  1.00  1.06           H  
ATOM   4713 1HE  MET A 302     -61.362 -63.172  42.495  1.00  1.06           H  
ATOM   4714 2HE  MET A 302     -61.360 -61.831  43.676  1.00  1.06           H  
ATOM   4715 3HE  MET A 302     -62.866 -62.711  43.326  1.00  1.06           H  
ATOM   4716  N   PHE A 303     -66.597 -58.376  42.230  1.00  1.18           N  
ATOM   4717  CA  PHE A 303     -67.878 -58.915  42.655  1.00  1.18           C  
ATOM   4718  C   PHE A 303     -68.235 -60.257  42.056  1.00  1.18           C  
ATOM   4719  O   PHE A 303     -68.097 -60.508  40.844  1.00  1.18           O  
ATOM   4720  CB  PHE A 303     -68.972 -57.899  42.383  1.00  1.18           C  
ATOM   4721  CG  PHE A 303     -70.407 -58.348  42.701  1.00  1.18           C  
ATOM   4722  CD1 PHE A 303     -70.815 -58.545  44.013  1.00  1.18           C  
ATOM   4723  CD2 PHE A 303     -71.356 -58.483  41.699  1.00  1.18           C  
ATOM   4724  CE1 PHE A 303     -72.114 -58.879  44.324  1.00  1.18           C  
ATOM   4725  CE2 PHE A 303     -72.664 -58.813  42.011  1.00  1.18           C  
ATOM   4726  CZ  PHE A 303     -73.039 -59.010  43.332  1.00  1.18           C  
ATOM   4727  H   PHE A 303     -66.481 -58.053  41.277  1.00  1.18           H  
ATOM   4728  HA  PHE A 303     -67.838 -59.057  43.732  1.00  1.18           H  
ATOM   4729 1HB  PHE A 303     -68.740 -57.044  42.986  1.00  1.18           H  
ATOM   4730 2HB  PHE A 303     -68.931 -57.581  41.340  1.00  1.18           H  
ATOM   4731  HD1 PHE A 303     -70.086 -58.417  44.800  1.00  1.18           H  
ATOM   4732  HD2 PHE A 303     -71.067 -58.310  40.660  1.00  1.18           H  
ATOM   4733  HE1 PHE A 303     -72.402 -59.022  45.359  1.00  1.18           H  
ATOM   4734  HE2 PHE A 303     -73.403 -58.909  41.216  1.00  1.18           H  
ATOM   4735  HZ  PHE A 303     -74.068 -59.265  43.577  1.00  1.18           H  
ATOM   4736  N   ILE A 304     -68.708 -61.121  42.947  1.00  1.31           N  
ATOM   4737  CA  ILE A 304     -69.169 -62.442  42.600  1.00  1.31           C  
ATOM   4738  C   ILE A 304     -70.674 -62.540  42.855  1.00  1.31           C  
ATOM   4739  O   ILE A 304     -71.125 -62.745  43.993  1.00  1.31           O  
ATOM   4740  CB  ILE A 304     -68.425 -63.475  43.450  1.00  1.31           C  
ATOM   4741  CG1 ILE A 304     -66.892 -63.379  43.227  1.00  1.31           C  
ATOM   4742  CG2 ILE A 304     -68.957 -64.852  43.134  1.00  1.31           C  
ATOM   4743  CD1 ILE A 304     -66.079 -64.222  44.197  1.00  1.31           C  
ATOM   4744  H   ILE A 304     -68.771 -60.832  43.926  1.00  1.31           H  
ATOM   4745  HA  ILE A 304     -68.973 -62.624  41.545  1.00  1.31           H  
ATOM   4746  HB  ILE A 304     -68.603 -63.253  44.505  1.00  1.31           H  
ATOM   4747 1HG1 ILE A 304     -66.664 -63.699  42.211  1.00  1.31           H  
ATOM   4748 2HG1 ILE A 304     -66.577 -62.341  43.344  1.00  1.31           H  
ATOM   4749 1HG2 ILE A 304     -68.456 -65.588  43.757  1.00  1.31           H  
ATOM   4750 2HG2 ILE A 304     -70.012 -64.884  43.323  1.00  1.31           H  
ATOM   4751 3HG2 ILE A 304     -68.776 -65.065  42.088  1.00  1.31           H  
ATOM   4752 1HD1 ILE A 304     -65.016 -64.102  43.981  1.00  1.31           H  
ATOM   4753 2HD1 ILE A 304     -66.284 -63.891  45.214  1.00  1.31           H  
ATOM   4754 3HD1 ILE A 304     -66.350 -65.267  44.099  1.00  1.31           H  
ATOM   4755  N   ALA A 305     -71.451 -62.480  41.773  1.00  1.42           N  
ATOM   4756  CA  ALA A 305     -72.908 -62.466  41.870  1.00  1.42           C  
ATOM   4757  C   ALA A 305     -73.458 -63.704  42.550  1.00  1.42           C  
ATOM   4758  O   ALA A 305     -74.408 -63.612  43.311  1.00  1.42           O  
ATOM   4759  CB  ALA A 305     -73.517 -62.322  40.489  1.00  1.42           C  
ATOM   4760  H   ALA A 305     -71.014 -62.360  40.869  1.00  1.42           H  
ATOM   4761  HA  ALA A 305     -73.197 -61.614  42.473  1.00  1.42           H  
ATOM   4762 1HB  ALA A 305     -74.602 -62.275  40.576  1.00  1.42           H  
ATOM   4763 2HB  ALA A 305     -73.149 -61.407  40.026  1.00  1.42           H  
ATOM   4764 3HB  ALA A 305     -73.239 -63.177  39.878  1.00  1.42           H  
ATOM   4765  N   GLU A 306     -72.837 -64.853  42.312  1.00  1.47           N  
ATOM   4766  CA  GLU A 306     -73.280 -66.113  42.909  1.00  1.47           C  
ATOM   4767  C   GLU A 306     -73.179 -66.120  44.427  1.00  1.47           C  
ATOM   4768  O   GLU A 306     -73.906 -66.845  45.109  1.00  1.47           O  
ATOM   4769  CB  GLU A 306     -72.462 -67.289  42.372  1.00  1.47           C  
ATOM   4770  CG  GLU A 306     -72.731 -67.643  40.940  1.00  1.47           C  
ATOM   4771  CD  GLU A 306     -71.884 -68.810  40.460  1.00  1.47           C  
ATOM   4772  OE1 GLU A 306     -70.903 -69.140  41.105  1.00  1.47           O  
ATOM   4773  OE2 GLU A 306     -72.225 -69.389  39.456  1.00  1.47           O  
ATOM   4774  H   GLU A 306     -72.047 -64.852  41.687  1.00  1.47           H  
ATOM   4775  HA  GLU A 306     -74.328 -66.263  42.643  1.00  1.47           H  
ATOM   4776 1HB  GLU A 306     -71.400 -67.058  42.464  1.00  1.47           H  
ATOM   4777 2HB  GLU A 306     -72.658 -68.172  42.979  1.00  1.47           H  
ATOM   4778 1HG  GLU A 306     -73.787 -67.898  40.830  1.00  1.47           H  
ATOM   4779 2HG  GLU A 306     -72.530 -66.770  40.319  1.00  1.47           H  
ATOM   4780  N   ALA A 307     -72.188 -65.403  44.946  1.00  1.44           N  
ATOM   4781  CA  ALA A 307     -71.934 -65.354  46.365  1.00  1.44           C  
ATOM   4782  C   ALA A 307     -72.632 -64.143  46.966  1.00  1.44           C  
ATOM   4783  O   ALA A 307     -72.823 -64.044  48.181  1.00  1.44           O  
ATOM   4784  CB  ALA A 307     -70.444 -65.327  46.611  1.00  1.44           C  
ATOM   4785  H   ALA A 307     -71.642 -64.794  44.347  1.00  1.44           H  
ATOM   4786  HA  ALA A 307     -72.358 -66.246  46.823  1.00  1.44           H  
ATOM   4787 1HB  ALA A 307     -70.275 -65.312  47.669  1.00  1.44           H  
ATOM   4788 2HB  ALA A 307     -69.983 -66.212  46.177  1.00  1.44           H  
ATOM   4789 3HB  ALA A 307     -70.022 -64.437  46.149  1.00  1.44           H  
ATOM   4790  N   PHE A 308     -73.031 -63.203  46.099  1.00  1.35           N  
ATOM   4791  CA  PHE A 308     -73.681 -61.977  46.538  1.00  1.35           C  
ATOM   4792  C   PHE A 308     -72.758 -61.233  47.480  1.00  1.35           C  
ATOM   4793  O   PHE A 308     -73.143 -60.801  48.572  1.00  1.35           O  
ATOM   4794  CB  PHE A 308     -75.007 -62.304  47.203  1.00  1.35           C  
ATOM   4795  CG  PHE A 308     -75.911 -63.111  46.301  1.00  1.35           C  
ATOM   4796  CD1 PHE A 308     -75.920 -64.501  46.361  1.00  1.35           C  
ATOM   4797  CD2 PHE A 308     -76.768 -62.491  45.408  1.00  1.35           C  
ATOM   4798  CE1 PHE A 308     -76.746 -65.246  45.550  1.00  1.35           C  
ATOM   4799  CE2 PHE A 308     -77.603 -63.242  44.594  1.00  1.35           C  
ATOM   4800  CZ  PHE A 308     -77.586 -64.622  44.667  1.00  1.35           C  
ATOM   4801  H   PHE A 308     -72.833 -63.318  45.108  1.00  1.35           H  
ATOM   4802  HA  PHE A 308     -73.867 -61.353  45.662  1.00  1.35           H  
ATOM   4803 1HB  PHE A 308     -74.857 -62.837  48.118  1.00  1.35           H  
ATOM   4804 2HB  PHE A 308     -75.521 -61.377  47.453  1.00  1.35           H  
ATOM   4805  HD1 PHE A 308     -75.261 -65.012  47.060  1.00  1.35           H  
ATOM   4806  HD2 PHE A 308     -76.783 -61.402  45.348  1.00  1.35           H  
ATOM   4807  HE1 PHE A 308     -76.727 -66.334  45.611  1.00  1.35           H  
ATOM   4808  HE2 PHE A 308     -78.270 -62.743  43.894  1.00  1.35           H  
ATOM   4809  HZ  PHE A 308     -78.238 -65.213  44.025  1.00  1.35           H  
ATOM   4810  N   ARG A 309     -71.513 -61.121  47.053  1.00  1.22           N  
ATOM   4811  CA  ARG A 309     -70.511 -60.406  47.818  1.00  1.22           C  
ATOM   4812  C   ARG A 309     -69.335 -59.974  46.985  1.00  1.22           C  
ATOM   4813  O   ARG A 309     -69.091 -60.470  45.880  1.00  1.22           O  
ATOM   4814  CB  ARG A 309     -69.957 -61.248  48.952  1.00  1.22           C  
ATOM   4815  CG  ARG A 309     -69.284 -62.468  48.488  1.00  1.22           C  
ATOM   4816  CD  ARG A 309     -68.584 -63.196  49.546  1.00  1.22           C  
ATOM   4817  NE  ARG A 309     -68.112 -64.474  49.052  1.00  1.22           N  
ATOM   4818  CZ  ARG A 309     -66.955 -64.688  48.407  1.00  1.22           C  
ATOM   4819  NH1 ARG A 309     -66.115 -63.708  48.176  1.00  1.22           N  
ATOM   4820  NH2 ARG A 309     -66.667 -65.908  47.997  1.00  1.22           N  
ATOM   4821  H   ARG A 309     -71.276 -61.545  46.152  1.00  1.22           H  
ATOM   4822  HA  ARG A 309     -70.975 -59.515  48.242  1.00  1.22           H  
ATOM   4823 1HB  ARG A 309     -69.210 -60.674  49.482  1.00  1.22           H  
ATOM   4824 2HB  ARG A 309     -70.746 -61.531  49.651  1.00  1.22           H  
ATOM   4825 1HG  ARG A 309     -70.050 -63.098  48.113  1.00  1.22           H  
ATOM   4826 2HG  ARG A 309     -68.576 -62.228  47.692  1.00  1.22           H  
ATOM   4827 1HD  ARG A 309     -67.721 -62.615  49.881  1.00  1.22           H  
ATOM   4828 2HD  ARG A 309     -69.249 -63.371  50.376  1.00  1.22           H  
ATOM   4829  HE  ARG A 309     -68.711 -65.271  49.202  1.00  1.22           H  
ATOM   4830 1HH1 ARG A 309     -66.320 -62.731  48.462  1.00  1.22           H  
ATOM   4831 2HH1 ARG A 309     -65.253 -63.897  47.696  1.00  1.22           H  
ATOM   4832 1HH2 ARG A 309     -67.315 -66.662  48.177  1.00  1.22           H  
ATOM   4833 2HH2 ARG A 309     -65.801 -66.087  47.512  1.00  1.22           H  
ATOM   4834  N   HIS A 310     -68.592 -59.054  47.551  1.00  1.09           N  
ATOM   4835  CA  HIS A 310     -67.329 -58.636  47.002  1.00  1.09           C  
ATOM   4836  C   HIS A 310     -66.251 -59.666  47.348  1.00  1.09           C  
ATOM   4837  O   HIS A 310     -66.475 -60.566  48.174  1.00  1.09           O  
ATOM   4838  CB  HIS A 310     -66.972 -57.253  47.549  1.00  1.09           C  
ATOM   4839  CG  HIS A 310     -66.808 -57.259  49.038  1.00  1.09           C  
ATOM   4840  ND1 HIS A 310     -65.683 -57.739  49.659  1.00  1.09           N  
ATOM   4841  CD2 HIS A 310     -67.644 -56.860  50.027  1.00  1.09           C  
ATOM   4842  CE1 HIS A 310     -65.824 -57.637  50.964  1.00  1.09           C  
ATOM   4843  NE2 HIS A 310     -67.005 -57.104  51.214  1.00  1.09           N  
ATOM   4844  H   HIS A 310     -68.894 -58.653  48.430  1.00  1.09           H  
ATOM   4845  HA  HIS A 310     -67.401 -58.563  45.924  1.00  1.09           H  
ATOM   4846 1HB  HIS A 310     -66.039 -56.913  47.095  1.00  1.09           H  
ATOM   4847 2HB  HIS A 310     -67.751 -56.535  47.281  1.00  1.09           H  
ATOM   4848  HD1 HIS A 310     -64.875 -58.128  49.203  1.00  1.09           H  
ATOM   4849  HD2 HIS A 310     -68.646 -56.422  50.022  1.00  1.09           H  
ATOM   4850  HE1 HIS A 310     -65.027 -57.973  51.628  1.00  1.09           H  
ATOM   4851  N   ALA A 311     -65.088 -59.504  46.735  1.00  0.97           N  
ATOM   4852  CA  ALA A 311     -63.900 -60.291  47.027  1.00  0.97           C  
ATOM   4853  C   ALA A 311     -62.672 -59.457  46.697  1.00  0.97           C  
ATOM   4854  O   ALA A 311     -62.729 -58.573  45.838  1.00  0.97           O  
ATOM   4855  CB  ALA A 311     -63.886 -61.582  46.218  1.00  0.97           C  
ATOM   4856  H   ALA A 311     -65.040 -58.803  46.003  1.00  0.97           H  
ATOM   4857  HA  ALA A 311     -63.888 -60.523  48.092  1.00  0.97           H  
ATOM   4858 1HB  ALA A 311     -62.985 -62.150  46.455  1.00  0.97           H  
ATOM   4859 2HB  ALA A 311     -64.758 -62.165  46.454  1.00  0.97           H  
ATOM   4860 3HB  ALA A 311     -63.896 -61.340  45.164  1.00  0.97           H  
ATOM   4861  N   THR A 312     -61.558 -59.735  47.354  1.00  0.87           N  
ATOM   4862  CA  THR A 312     -60.332 -59.039  47.013  1.00  0.87           C  
ATOM   4863  C   THR A 312     -59.289 -60.004  46.502  1.00  0.87           C  
ATOM   4864  O   THR A 312     -59.015 -61.040  47.125  1.00  0.87           O  
ATOM   4865  CB  THR A 312     -59.773 -58.237  48.203  1.00  0.87           C  
ATOM   4866  OG1 THR A 312     -60.727 -57.238  48.607  1.00  0.87           O  
ATOM   4867  CG2 THR A 312     -58.443 -57.559  47.812  1.00  0.87           C  
ATOM   4868  H   THR A 312     -61.556 -60.431  48.089  1.00  0.87           H  
ATOM   4869  HA  THR A 312     -60.543 -58.330  46.218  1.00  0.87           H  
ATOM   4870  HB  THR A 312     -59.601 -58.915  49.042  1.00  0.87           H  
ATOM   4871  HG1 THR A 312     -60.808 -56.543  47.924  1.00  0.87           H  
ATOM   4872 1HG2 THR A 312     -58.058 -56.998  48.660  1.00  0.87           H  
ATOM   4873 2HG2 THR A 312     -57.714 -58.314  47.521  1.00  0.87           H  
ATOM   4874 3HG2 THR A 312     -58.616 -56.880  46.973  1.00  0.87           H  
ATOM   4875  N   ALA A 313     -58.743 -59.660  45.346  1.00  0.81           N  
ATOM   4876  CA  ALA A 313     -57.714 -60.443  44.713  1.00  0.81           C  
ATOM   4877  C   ALA A 313     -56.383 -59.736  44.929  1.00  0.81           C  
ATOM   4878  O   ALA A 313     -56.308 -58.510  44.877  1.00  0.81           O  
ATOM   4879  CB  ALA A 313     -58.043 -60.653  43.248  1.00  0.81           C  
ATOM   4880  H   ALA A 313     -59.048 -58.791  44.911  1.00  0.81           H  
ATOM   4881  HA  ALA A 313     -57.669 -61.401  45.204  1.00  0.81           H  
ATOM   4882 1HB  ALA A 313     -57.280 -61.268  42.804  1.00  0.81           H  
ATOM   4883 2HB  ALA A 313     -59.002 -61.161  43.163  1.00  0.81           H  
ATOM   4884 3HB  ALA A 313     -58.096 -59.691  42.739  1.00  0.81           H  
ATOM   4885  N   VAL A 314     -55.329 -60.492  45.153  1.00  0.77           N  
ATOM   4886  CA  VAL A 314     -54.018 -59.930  45.424  1.00  0.77           C  
ATOM   4887  C   VAL A 314     -52.988 -60.400  44.427  1.00  0.77           C  
ATOM   4888  O   VAL A 314     -52.943 -61.582  44.080  1.00  0.77           O  
ATOM   4889  CB  VAL A 314     -53.588 -60.325  46.845  1.00  0.77           C  
ATOM   4890  CG1 VAL A 314     -52.200 -59.775  47.162  1.00  0.77           C  
ATOM   4891  CG2 VAL A 314     -54.634 -59.819  47.827  1.00  0.77           C  
ATOM   4892  H   VAL A 314     -55.451 -61.494  45.180  1.00  0.77           H  
ATOM   4893  HA  VAL A 314     -54.082 -58.845  45.367  1.00  0.77           H  
ATOM   4894  HB  VAL A 314     -53.528 -61.413  46.913  1.00  0.77           H  
ATOM   4895 1HG1 VAL A 314     -51.914 -60.076  48.168  1.00  0.77           H  
ATOM   4896 2HG1 VAL A 314     -51.473 -60.171  46.454  1.00  0.77           H  
ATOM   4897 3HG1 VAL A 314     -52.206 -58.695  47.099  1.00  0.77           H  
ATOM   4898 1HG2 VAL A 314     -54.346 -60.111  48.827  1.00  0.77           H  
ATOM   4899 2HG2 VAL A 314     -54.709 -58.747  47.771  1.00  0.77           H  
ATOM   4900 3HG2 VAL A 314     -55.597 -60.256  47.586  1.00  0.77           H  
ATOM   4901  N   SER A 315     -52.186 -59.481  43.923  1.00  0.75           N  
ATOM   4902  CA  SER A 315     -51.170 -59.860  42.958  1.00  0.75           C  
ATOM   4903  C   SER A 315     -50.223 -60.952  43.446  1.00  0.75           C  
ATOM   4904  O   SER A 315     -49.734 -60.910  44.577  1.00  0.75           O  
ATOM   4905  CB  SER A 315     -50.348 -58.657  42.631  1.00  0.75           C  
ATOM   4906  OG  SER A 315     -49.256 -58.996  41.841  1.00  0.75           O  
ATOM   4907  H   SER A 315     -52.269 -58.495  44.191  1.00  0.75           H  
ATOM   4908  HA  SER A 315     -51.663 -60.205  42.053  1.00  0.75           H  
ATOM   4909 1HB  SER A 315     -50.943 -57.911  42.127  1.00  0.75           H  
ATOM   4910 2HB  SER A 315     -49.998 -58.212  43.561  1.00  0.75           H  
ATOM   4911  HG  SER A 315     -48.607 -58.288  42.020  1.00  0.75           H  
ATOM   4912  N   LYS A 316     -49.955 -61.914  42.562  1.00  0.75           N  
ATOM   4913  CA  LYS A 316     -48.990 -62.988  42.788  1.00  0.75           C  
ATOM   4914  C   LYS A 316     -47.773 -62.796  41.877  1.00  0.75           C  
ATOM   4915  O   LYS A 316     -46.629 -62.912  42.323  1.00  0.75           O  
ATOM   4916  CB  LYS A 316     -49.606 -64.381  42.568  1.00  0.75           C  
ATOM   4917  CG  LYS A 316     -48.596 -65.550  42.839  1.00  0.75           C  
ATOM   4918  CD  LYS A 316     -49.254 -66.948  42.793  1.00  0.75           C  
ATOM   4919  CE  LYS A 316     -48.239 -68.085  43.049  1.00  0.75           C  
ATOM   4920  NZ  LYS A 316     -48.879 -69.478  43.022  1.00  0.75           N  
ATOM   4921  H   LYS A 316     -50.448 -61.879  41.680  1.00  0.75           H  
ATOM   4922  HA  LYS A 316     -48.643 -62.931  43.819  1.00  0.75           H  
ATOM   4923 1HB  LYS A 316     -50.466 -64.511  43.228  1.00  0.75           H  
ATOM   4924 2HB  LYS A 316     -49.965 -64.464  41.540  1.00  0.75           H  
ATOM   4925 1HG  LYS A 316     -47.805 -65.509  42.090  1.00  0.75           H  
ATOM   4926 2HG  LYS A 316     -48.146 -65.408  43.820  1.00  0.75           H  
ATOM   4927 1HD  LYS A 316     -49.981 -66.992  43.589  1.00  0.75           H  
ATOM   4928 2HD  LYS A 316     -49.755 -67.105  41.837  1.00  0.75           H  
ATOM   4929 1HE  LYS A 316     -47.460 -68.044  42.290  1.00  0.75           H  
ATOM   4930 2HE  LYS A 316     -47.786 -67.931  44.028  1.00  0.75           H  
ATOM   4931 1HZ  LYS A 316     -48.161 -70.174  43.207  1.00  0.75           H  
ATOM   4932 2HZ  LYS A 316     -49.597 -69.567  43.726  1.00  0.75           H  
ATOM   4933 3HZ  LYS A 316     -49.295 -69.672  42.125  1.00  0.75           H  
ATOM   4934  N   GLY A 317     -48.019 -62.530  40.589  1.00  0.76           N  
ATOM   4935  CA  GLY A 317     -46.903 -62.349  39.654  1.00  0.76           C  
ATOM   4936  C   GLY A 317     -47.336 -62.310  38.181  1.00  0.76           C  
ATOM   4937  O   GLY A 317     -48.503 -62.516  37.872  1.00  0.76           O  
ATOM   4938  H   GLY A 317     -48.988 -62.429  40.287  1.00  0.76           H  
ATOM   4939 1HA  GLY A 317     -46.386 -61.428  39.915  1.00  0.76           H  
ATOM   4940 2HA  GLY A 317     -46.196 -63.164  39.803  1.00  0.76           H  
ATOM   4941  N   PRO A 318     -46.414 -62.023  37.255  1.00  0.79           N  
ATOM   4942  CA  PRO A 318     -46.635 -61.958  35.819  1.00  0.79           C  
ATOM   4943  C   PRO A 318     -46.738 -63.333  35.154  1.00  0.79           C  
ATOM   4944  O   PRO A 318     -46.185 -64.319  35.643  1.00  0.79           O  
ATOM   4945  CB  PRO A 318     -45.398 -61.206  35.337  1.00  0.79           C  
ATOM   4946  CG  PRO A 318     -44.316 -61.585  36.333  1.00  0.79           C  
ATOM   4947  CD  PRO A 318     -45.032 -61.734  37.668  1.00  0.79           C  
ATOM   4948  HA  PRO A 318     -47.536 -61.386  35.632  1.00  0.79           H  
ATOM   4949 1HB  PRO A 318     -45.162 -61.506  34.304  1.00  0.79           H  
ATOM   4950 2HB  PRO A 318     -45.603 -60.132  35.315  1.00  0.79           H  
ATOM   4951 1HG  PRO A 318     -43.826 -62.517  36.011  1.00  0.79           H  
ATOM   4952 2HG  PRO A 318     -43.535 -60.810  36.354  1.00  0.79           H  
ATOM   4953 1HD  PRO A 318     -44.602 -62.583  38.217  1.00  0.79           H  
ATOM   4954 2HD  PRO A 318     -44.968 -60.807  38.231  1.00  0.79           H  
ATOM   4955  N   LEU A 319     -47.385 -63.359  33.992  1.00  0.82           N  
ATOM   4956  CA  LEU A 319     -47.448 -64.543  33.132  1.00  0.82           C  
ATOM   4957  C   LEU A 319     -47.646 -64.160  31.665  1.00  0.82           C  
ATOM   4958  O   LEU A 319     -47.918 -63.001  31.350  1.00  0.82           O  
ATOM   4959  CB  LEU A 319     -48.592 -65.465  33.526  1.00  0.82           C  
ATOM   4960  CG  LEU A 319     -49.938 -64.950  33.186  1.00  0.82           C  
ATOM   4961  CD1 LEU A 319     -50.843 -66.094  32.978  1.00  0.82           C  
ATOM   4962  CD2 LEU A 319     -50.423 -64.092  34.328  1.00  0.82           C  
ATOM   4963  H   LEU A 319     -47.863 -62.508  33.702  1.00  0.82           H  
ATOM   4964  HA  LEU A 319     -46.509 -65.087  33.223  1.00  0.82           H  
ATOM   4965 1HB  LEU A 319     -48.462 -66.423  33.028  1.00  0.82           H  
ATOM   4966 2HB  LEU A 319     -48.559 -65.626  34.606  1.00  0.82           H  
ATOM   4967  HG  LEU A 319     -49.894 -64.379  32.266  1.00  0.82           H  
ATOM   4968 1HD1 LEU A 319     -51.832 -65.734  32.722  1.00  0.82           H  
ATOM   4969 2HD1 LEU A 319     -50.467 -66.713  32.165  1.00  0.82           H  
ATOM   4970 3HD1 LEU A 319     -50.897 -66.679  33.885  1.00  0.82           H  
ATOM   4971 1HD2 LEU A 319     -51.421 -63.709  34.132  1.00  0.82           H  
ATOM   4972 2HD2 LEU A 319     -50.442 -64.709  35.196  1.00  0.82           H  
ATOM   4973 3HD2 LEU A 319     -49.749 -63.265  34.488  1.00  0.82           H  
ATOM   4974  N   GLU A 320     -47.527 -65.132  30.758  1.00  0.86           N  
ATOM   4975  CA  GLU A 320     -47.786 -64.850  29.344  1.00  0.86           C  
ATOM   4976  C   GLU A 320     -48.863 -65.756  28.745  1.00  0.86           C  
ATOM   4977  O   GLU A 320     -48.774 -66.983  28.837  1.00  0.86           O  
ATOM   4978  CB  GLU A 320     -46.499 -65.002  28.521  1.00  0.86           C  
ATOM   4979  CG  GLU A 320     -46.669 -64.705  27.023  1.00  0.86           C  
ATOM   4980  CD  GLU A 320     -45.389 -64.842  26.229  1.00  0.86           C  
ATOM   4981  OE1 GLU A 320     -44.457 -64.126  26.502  1.00  0.86           O  
ATOM   4982  OE2 GLU A 320     -45.347 -65.674  25.347  1.00  0.86           O  
ATOM   4983  H   GLU A 320     -47.280 -66.068  31.046  1.00  0.86           H  
ATOM   4984  HA  GLU A 320     -48.131 -63.825  29.257  1.00  0.86           H  
ATOM   4985 1HB  GLU A 320     -45.740 -64.323  28.910  1.00  0.86           H  
ATOM   4986 2HB  GLU A 320     -46.117 -66.017  28.624  1.00  0.86           H  
ATOM   4987 1HG  GLU A 320     -47.410 -65.389  26.610  1.00  0.86           H  
ATOM   4988 2HG  GLU A 320     -47.057 -63.691  26.912  1.00  0.86           H  
ATOM   4989  N   VAL A 321     -49.875 -65.139  28.129  1.00  0.89           N  
ATOM   4990  CA  VAL A 321     -50.953 -65.886  27.475  1.00  0.89           C  
ATOM   4991  C   VAL A 321     -51.105 -65.444  26.037  1.00  0.89           C  
ATOM   4992  O   VAL A 321     -51.365 -64.275  25.765  1.00  0.89           O  
ATOM   4993  CB  VAL A 321     -52.291 -65.688  28.206  1.00  0.89           C  
ATOM   4994  CG1 VAL A 321     -53.416 -66.429  27.498  1.00  0.89           C  
ATOM   4995  CG2 VAL A 321     -52.171 -66.198  29.626  1.00  0.89           C  
ATOM   4996  H   VAL A 321     -49.871 -64.116  28.106  1.00  0.89           H  
ATOM   4997  HA  VAL A 321     -50.703 -66.947  27.488  1.00  0.89           H  
ATOM   4998  HB  VAL A 321     -52.535 -64.644  28.192  1.00  0.89           H  
ATOM   4999 1HG1 VAL A 321     -54.354 -66.262  28.027  1.00  0.89           H  
ATOM   5000 2HG1 VAL A 321     -53.510 -66.058  26.479  1.00  0.89           H  
ATOM   5001 3HG1 VAL A 321     -53.196 -67.496  27.478  1.00  0.89           H  
ATOM   5002 1HG2 VAL A 321     -53.115 -66.050  30.157  1.00  0.89           H  
ATOM   5003 2HG2 VAL A 321     -51.931 -67.261  29.613  1.00  0.89           H  
ATOM   5004 3HG2 VAL A 321     -51.382 -65.664  30.133  1.00  0.89           H  
ATOM   5005  N   GLU A 322     -50.924 -66.374  25.108  1.00  0.91           N  
ATOM   5006  CA  GLU A 322     -51.013 -66.076  23.679  1.00  0.91           C  
ATOM   5007  C   GLU A 322     -50.169 -64.858  23.274  1.00  0.91           C  
ATOM   5008  O   GLU A 322     -50.586 -64.069  22.432  1.00  0.91           O  
ATOM   5009  CB  GLU A 322     -52.472 -65.841  23.267  1.00  0.91           C  
ATOM   5010  CG  GLU A 322     -53.429 -67.023  23.475  1.00  0.91           C  
ATOM   5011  CD  GLU A 322     -53.224 -68.163  22.495  1.00  0.91           C  
ATOM   5012  OE1 GLU A 322     -52.482 -67.999  21.558  1.00  0.91           O  
ATOM   5013  OE2 GLU A 322     -53.832 -69.190  22.682  1.00  0.91           O  
ATOM   5014  H   GLU A 322     -50.715 -67.318  25.402  1.00  0.91           H  
ATOM   5015  HA  GLU A 322     -50.637 -66.939  23.129  1.00  0.91           H  
ATOM   5016 1HB  GLU A 322     -52.874 -64.997  23.825  1.00  0.91           H  
ATOM   5017 2HB  GLU A 322     -52.507 -65.574  22.211  1.00  0.91           H  
ATOM   5018 1HG  GLU A 322     -53.296 -67.409  24.481  1.00  0.91           H  
ATOM   5019 2HG  GLU A 322     -54.455 -66.658  23.389  1.00  0.91           H  
ATOM   5020  N   GLY A 323     -48.976 -64.719  23.862  1.00  0.92           N  
ATOM   5021  CA  GLY A 323     -48.068 -63.615  23.554  1.00  0.92           C  
ATOM   5022  C   GLY A 323     -48.340 -62.305  24.317  1.00  0.92           C  
ATOM   5023  O   GLY A 323     -47.636 -61.314  24.105  1.00  0.92           O  
ATOM   5024  H   GLY A 323     -48.686 -65.404  24.547  1.00  0.92           H  
ATOM   5025 1HA  GLY A 323     -47.049 -63.940  23.771  1.00  0.92           H  
ATOM   5026 2HA  GLY A 323     -48.103 -63.419  22.486  1.00  0.92           H  
ATOM   5027  N   ILE A 324     -49.339 -62.284  25.200  1.00  0.90           N  
ATOM   5028  CA  ILE A 324     -49.667 -61.076  25.960  1.00  0.90           C  
ATOM   5029  C   ILE A 324     -49.165 -61.146  27.397  1.00  0.90           C  
ATOM   5030  O   ILE A 324     -49.407 -62.136  28.095  1.00  0.90           O  
ATOM   5031  CB  ILE A 324     -51.189 -60.836  25.991  1.00  0.90           C  
ATOM   5032  CG1 ILE A 324     -51.710 -60.623  24.587  1.00  0.90           C  
ATOM   5033  CG2 ILE A 324     -51.509 -59.637  26.862  1.00  0.90           C  
ATOM   5034  CD1 ILE A 324     -53.214 -60.593  24.470  1.00  0.90           C  
ATOM   5035  H   ILE A 324     -49.920 -63.109  25.329  1.00  0.90           H  
ATOM   5036  HA  ILE A 324     -49.194 -60.224  25.480  1.00  0.90           H  
ATOM   5037  HB  ILE A 324     -51.685 -61.722  26.396  1.00  0.90           H  
ATOM   5038 1HG1 ILE A 324     -51.324 -59.681  24.225  1.00  0.90           H  
ATOM   5039 2HG1 ILE A 324     -51.339 -61.428  23.955  1.00  0.90           H  
ATOM   5040 1HG2 ILE A 324     -52.587 -59.478  26.889  1.00  0.90           H  
ATOM   5041 2HG2 ILE A 324     -51.150 -59.806  27.862  1.00  0.90           H  
ATOM   5042 3HG2 ILE A 324     -51.030 -58.746  26.463  1.00  0.90           H  
ATOM   5043 1HD1 ILE A 324     -53.500 -60.436  23.436  1.00  0.90           H  
ATOM   5044 2HD1 ILE A 324     -53.609 -61.532  24.803  1.00  0.90           H  
ATOM   5045 3HD1 ILE A 324     -53.614 -59.783  25.085  1.00  0.90           H  
ATOM   5046  N   THR A 325     -48.445 -60.109  27.858  1.00  0.87           N  
ATOM   5047  CA  THR A 325     -47.975 -60.158  29.247  1.00  0.87           C  
ATOM   5048  C   THR A 325     -49.083 -59.711  30.184  1.00  0.87           C  
ATOM   5049  O   THR A 325     -49.620 -58.608  30.061  1.00  0.87           O  
ATOM   5050  CB  THR A 325     -46.744 -59.273  29.501  1.00  0.87           C  
ATOM   5051  OG1 THR A 325     -45.654 -59.704  28.674  1.00  0.87           O  
ATOM   5052  CG2 THR A 325     -46.336 -59.367  30.987  1.00  0.87           C  
ATOM   5053  H   THR A 325     -48.253 -59.300  27.269  1.00  0.87           H  
ATOM   5054  HA  THR A 325     -47.715 -61.187  29.498  1.00  0.87           H  
ATOM   5055  HB  THR A 325     -46.983 -58.240  29.260  1.00  0.87           H  
ATOM   5056  HG1 THR A 325     -45.396 -60.597  28.926  1.00  0.87           H  
ATOM   5057 1HG2 THR A 325     -45.467 -58.741  31.170  1.00  0.87           H  
ATOM   5058 2HG2 THR A 325     -47.161 -59.030  31.619  1.00  0.87           H  
ATOM   5059 3HG2 THR A 325     -46.099 -60.404  31.232  1.00  0.87           H  
ATOM   5060  N   LEU A 326     -49.420 -60.601  31.105  1.00  0.83           N  
ATOM   5061  CA  LEU A 326     -50.512 -60.414  32.040  1.00  0.83           C  
ATOM   5062  C   LEU A 326     -50.056 -60.433  33.469  1.00  0.83           C  
ATOM   5063  O   LEU A 326     -49.018 -61.002  33.799  1.00  0.83           O  
ATOM   5064  CB  LEU A 326     -51.486 -61.541  31.888  1.00  0.83           C  
ATOM   5065  CG  LEU A 326     -51.946 -61.746  30.571  1.00  0.83           C  
ATOM   5066  CD1 LEU A 326     -52.757 -62.910  30.590  1.00  0.83           C  
ATOM   5067  CD2 LEU A 326     -52.668 -60.553  30.124  1.00  0.83           C  
ATOM   5068  H   LEU A 326     -48.901 -61.471  31.133  1.00  0.83           H  
ATOM   5069  HA  LEU A 326     -50.996 -59.464  31.840  1.00  0.83           H  
ATOM   5070 1HB  LEU A 326     -51.010 -62.432  32.190  1.00  0.83           H  
ATOM   5071 2HB  LEU A 326     -52.345 -61.360  32.536  1.00  0.83           H  
ATOM   5072  HG  LEU A 326     -51.101 -61.934  29.917  1.00  0.83           H  
ATOM   5073 1HD1 LEU A 326     -53.105 -63.116  29.617  1.00  0.83           H  
ATOM   5074 2HD1 LEU A 326     -52.170 -63.732  30.957  1.00  0.83           H  
ATOM   5075 3HD1 LEU A 326     -53.587 -62.728  31.248  1.00  0.83           H  
ATOM   5076 1HD2 LEU A 326     -53.008 -60.671  29.132  1.00  0.83           H  
ATOM   5077 2HD2 LEU A 326     -53.508 -60.392  30.778  1.00  0.83           H  
ATOM   5078 3HD2 LEU A 326     -52.005 -59.701  30.158  1.00  0.83           H  
ATOM   5079  N   TYR A 327     -50.868 -59.864  34.339  1.00  0.80           N  
ATOM   5080  CA  TYR A 327     -50.605 -59.923  35.760  1.00  0.80           C  
ATOM   5081  C   TYR A 327     -51.615 -60.846  36.446  1.00  0.80           C  
ATOM   5082  O   TYR A 327     -52.821 -60.736  36.220  1.00  0.80           O  
ATOM   5083  CB  TYR A 327     -50.641 -58.499  36.295  1.00  0.80           C  
ATOM   5084  CG  TYR A 327     -49.461 -57.650  35.762  1.00  0.80           C  
ATOM   5085  CD1 TYR A 327     -48.304 -58.265  35.301  1.00  0.80           C  
ATOM   5086  CD2 TYR A 327     -49.536 -56.293  35.728  1.00  0.80           C  
ATOM   5087  CE1 TYR A 327     -47.250 -57.533  34.829  1.00  0.80           C  
ATOM   5088  CE2 TYR A 327     -48.469 -55.549  35.263  1.00  0.80           C  
ATOM   5089  CZ  TYR A 327     -47.333 -56.168  34.815  1.00  0.80           C  
ATOM   5090  OH  TYR A 327     -46.274 -55.423  34.350  1.00  0.80           O  
ATOM   5091  H   TYR A 327     -51.700 -59.384  34.010  1.00  0.80           H  
ATOM   5092  HA  TYR A 327     -49.614 -60.339  35.930  1.00  0.80           H  
ATOM   5093 1HB  TYR A 327     -51.569 -58.017  35.976  1.00  0.80           H  
ATOM   5094 2HB  TYR A 327     -50.622 -58.496  37.379  1.00  0.80           H  
ATOM   5095  HD1 TYR A 327     -48.227 -59.330  35.325  1.00  0.80           H  
ATOM   5096  HD2 TYR A 327     -50.435 -55.798  36.074  1.00  0.80           H  
ATOM   5097  HE1 TYR A 327     -46.351 -58.031  34.478  1.00  0.80           H  
ATOM   5098  HE2 TYR A 327     -48.529 -54.467  35.239  1.00  0.80           H  
ATOM   5099  HH  TYR A 327     -45.564 -56.011  34.081  1.00  0.80           H  
ATOM   5100  N   ARG A 328     -51.120 -61.786  37.258  1.00  0.77           N  
ATOM   5101  CA  ARG A 328     -52.000 -62.714  37.966  1.00  0.77           C  
ATOM   5102  C   ARG A 328     -52.299 -62.280  39.377  1.00  0.77           C  
ATOM   5103  O   ARG A 328     -51.378 -62.050  40.175  1.00  0.77           O  
ATOM   5104  CB  ARG A 328     -51.436 -64.124  38.050  1.00  0.77           C  
ATOM   5105  CG  ARG A 328     -52.304 -65.093  38.867  1.00  0.77           C  
ATOM   5106  CD  ARG A 328     -51.864 -66.495  38.713  1.00  0.77           C  
ATOM   5107  NE  ARG A 328     -52.149 -66.979  37.380  1.00  0.77           N  
ATOM   5108  CZ  ARG A 328     -51.746 -68.156  36.865  1.00  0.77           C  
ATOM   5109  NH1 ARG A 328     -51.008 -68.988  37.580  1.00  0.77           N  
ATOM   5110  NH2 ARG A 328     -52.107 -68.473  35.635  1.00  0.77           N  
ATOM   5111  H   ARG A 328     -50.120 -61.880  37.393  1.00  0.77           H  
ATOM   5112  HA  ARG A 328     -52.939 -62.776  37.419  1.00  0.77           H  
ATOM   5113 1HB  ARG A 328     -51.389 -64.541  37.080  1.00  0.77           H  
ATOM   5114 2HB  ARG A 328     -50.432 -64.114  38.467  1.00  0.77           H  
ATOM   5115 1HG  ARG A 328     -52.264 -64.828  39.923  1.00  0.77           H  
ATOM   5116 2HG  ARG A 328     -53.339 -65.021  38.511  1.00  0.77           H  
ATOM   5117 1HD  ARG A 328     -50.792 -66.565  38.887  1.00  0.77           H  
ATOM   5118 2HD  ARG A 328     -52.400 -67.121  39.428  1.00  0.77           H  
ATOM   5119  HE  ARG A 328     -52.714 -66.360  36.765  1.00  0.77           H  
ATOM   5120 1HH1 ARG A 328     -50.740 -68.742  38.520  1.00  0.77           H  
ATOM   5121 2HH1 ARG A 328     -50.715 -69.870  37.185  1.00  0.77           H  
ATOM   5122 1HH2 ARG A 328     -52.722 -67.814  35.102  1.00  0.77           H  
ATOM   5123 2HH2 ARG A 328     -51.825 -69.345  35.227  1.00  0.77           H  
ATOM   5124  N   PHE A 329     -53.595 -62.228  39.671  1.00  0.76           N  
ATOM   5125  CA  PHE A 329     -54.147 -61.886  40.973  1.00  0.76           C  
ATOM   5126  C   PHE A 329     -54.924 -63.080  41.541  1.00  0.76           C  
ATOM   5127  O   PHE A 329     -55.632 -63.765  40.797  1.00  0.76           O  
ATOM   5128  CB  PHE A 329     -55.057 -60.675  40.792  1.00  0.76           C  
ATOM   5129  CG  PHE A 329     -54.343 -59.418  40.423  1.00  0.76           C  
ATOM   5130  CD1 PHE A 329     -53.988 -59.159  39.113  1.00  0.76           C  
ATOM   5131  CD2 PHE A 329     -54.067 -58.461  41.383  1.00  0.76           C  
ATOM   5132  CE1 PHE A 329     -53.347 -57.983  38.784  1.00  0.76           C  
ATOM   5133  CE2 PHE A 329     -53.432 -57.287  41.044  1.00  0.76           C  
ATOM   5134  CZ  PHE A 329     -53.071 -57.056  39.753  1.00  0.76           C  
ATOM   5135  H   PHE A 329     -54.251 -62.415  38.907  1.00  0.76           H  
ATOM   5136  HA  PHE A 329     -53.337 -61.649  41.651  1.00  0.76           H  
ATOM   5137 1HB  PHE A 329     -55.807 -60.885  40.026  1.00  0.76           H  
ATOM   5138 2HB  PHE A 329     -55.564 -60.483  41.714  1.00  0.76           H  
ATOM   5139  HD1 PHE A 329     -54.213 -59.899  38.340  1.00  0.76           H  
ATOM   5140  HD2 PHE A 329     -54.365 -58.640  42.415  1.00  0.76           H  
ATOM   5141  HE1 PHE A 329     -53.066 -57.787  37.757  1.00  0.76           H  
ATOM   5142  HE2 PHE A 329     -53.221 -56.539  41.801  1.00  0.76           H  
ATOM   5143  HZ  PHE A 329     -52.573 -56.129  39.494  1.00  0.76           H  
ATOM   5144  N   MET A 330     -54.838 -63.318  42.859  1.00  0.77           N  
ATOM   5145  CA  MET A 330     -55.560 -64.465  43.439  1.00  0.77           C  
ATOM   5146  C   MET A 330     -56.384 -64.074  44.662  1.00  0.77           C  
ATOM   5147  O   MET A 330     -56.053 -63.116  45.353  1.00  0.77           O  
ATOM   5148  CB  MET A 330     -54.571 -65.567  43.805  1.00  0.77           C  
ATOM   5149  CG  MET A 330     -53.691 -65.992  42.637  1.00  0.77           C  
ATOM   5150  SD  MET A 330     -52.707 -67.396  42.987  1.00  0.77           S  
ATOM   5151  CE  MET A 330     -53.961 -68.631  42.921  1.00  0.77           C  
ATOM   5152  H   MET A 330     -54.233 -62.732  43.435  1.00  0.77           H  
ATOM   5153  HA  MET A 330     -56.252 -64.852  42.698  1.00  0.77           H  
ATOM   5154 1HB  MET A 330     -53.935 -65.236  44.623  1.00  0.77           H  
ATOM   5155 2HB  MET A 330     -55.126 -66.449  44.148  1.00  0.77           H  
ATOM   5156 1HG  MET A 330     -54.271 -66.180  41.783  1.00  0.77           H  
ATOM   5157 2HG  MET A 330     -53.017 -65.172  42.401  1.00  0.77           H  
ATOM   5158 1HE  MET A 330     -53.527 -69.609  43.141  1.00  0.77           H  
ATOM   5159 2HE  MET A 330     -54.728 -68.392  43.661  1.00  0.77           H  
ATOM   5160 3HE  MET A 330     -54.408 -68.652  41.936  1.00  0.77           H  
ATOM   5161  N   VAL A 331     -57.443 -64.819  44.971  1.00  0.79           N  
ATOM   5162  CA  VAL A 331     -58.279 -64.387  46.107  1.00  0.79           C  
ATOM   5163  C   VAL A 331     -57.660 -64.581  47.488  1.00  0.79           C  
ATOM   5164  O   VAL A 331     -57.294 -65.693  47.908  1.00  0.79           O  
ATOM   5165  CB  VAL A 331     -59.660 -65.051  46.059  1.00  0.79           C  
ATOM   5166  CG1 VAL A 331     -60.489 -64.677  47.283  1.00  0.79           C  
ATOM   5167  CG2 VAL A 331     -60.324 -64.576  44.845  1.00  0.79           C  
ATOM   5168  H   VAL A 331     -57.681 -65.628  44.387  1.00  0.79           H  
ATOM   5169  HA  VAL A 331     -58.463 -63.324  45.987  1.00  0.79           H  
ATOM   5170  HB  VAL A 331     -59.551 -66.135  46.035  1.00  0.79           H  
ATOM   5171 1HG1 VAL A 331     -61.471 -65.141  47.221  1.00  0.79           H  
ATOM   5172 2HG1 VAL A 331     -59.988 -65.017  48.190  1.00  0.79           H  
ATOM   5173 3HG1 VAL A 331     -60.601 -63.592  47.321  1.00  0.79           H  
ATOM   5174 1HG2 VAL A 331     -61.315 -65.018  44.764  1.00  0.79           H  
ATOM   5175 2HG2 VAL A 331     -60.401 -63.503  44.918  1.00  0.79           H  
ATOM   5176 3HG2 VAL A 331     -59.723 -64.846  43.973  1.00  0.79           H  
ATOM   5177  N   ASN A 332     -57.625 -63.462  48.214  1.00  0.82           N  
ATOM   5178  CA  ASN A 332     -57.062 -63.355  49.551  1.00  0.82           C  
ATOM   5179  C   ASN A 332     -57.817 -64.287  50.486  1.00  0.82           C  
ATOM   5180  O   ASN A 332     -59.031 -64.161  50.602  1.00  0.82           O  
ATOM   5181  CB  ASN A 332     -57.142 -61.923  50.058  1.00  0.82           C  
ATOM   5182  CG  ASN A 332     -56.373 -61.666  51.364  1.00  0.82           C  
ATOM   5183  OD1 ASN A 332     -56.522 -62.352  52.393  1.00  0.82           O  
ATOM   5184  ND2 ASN A 332     -55.546 -60.655  51.332  1.00  0.82           N  
ATOM   5185  H   ASN A 332     -57.996 -62.613  47.778  1.00  0.82           H  
ATOM   5186  HA  ASN A 332     -56.021 -63.646  49.477  1.00  0.82           H  
ATOM   5187 1HB  ASN A 332     -56.766 -61.257  49.295  1.00  0.82           H  
ATOM   5188 2HB  ASN A 332     -58.184 -61.658  50.212  1.00  0.82           H  
ATOM   5189 1HD2 ASN A 332     -55.007 -60.423  52.144  1.00  0.82           H  
ATOM   5190 2HD2 ASN A 332     -55.450 -60.116  50.496  1.00  0.82           H  
ATOM   5191  N   PRO A 333     -57.158 -65.187  51.232  1.00  0.84           N  
ATOM   5192  CA  PRO A 333     -57.802 -66.167  52.084  1.00  0.84           C  
ATOM   5193  C   PRO A 333     -58.701 -65.542  53.149  1.00  0.84           C  
ATOM   5194  O   PRO A 333     -59.649 -66.182  53.609  1.00  0.84           O  
ATOM   5195  CB  PRO A 333     -56.601 -66.879  52.732  1.00  0.84           C  
ATOM   5196  CG  PRO A 333     -55.443 -65.916  52.607  1.00  0.84           C  
ATOM   5197  CD  PRO A 333     -55.673 -65.222  51.290  1.00  0.84           C  
ATOM   5198  HA  PRO A 333     -58.374 -66.872  51.459  1.00  0.84           H  
ATOM   5199 1HB  PRO A 333     -56.836 -67.138  53.774  1.00  0.84           H  
ATOM   5200 2HB  PRO A 333     -56.404 -67.820  52.209  1.00  0.84           H  
ATOM   5201 1HG  PRO A 333     -55.440 -65.215  53.458  1.00  0.84           H  
ATOM   5202 2HG  PRO A 333     -54.490 -66.465  52.642  1.00  0.84           H  
ATOM   5203 1HD  PRO A 333     -55.215 -64.239  51.362  1.00  0.84           H  
ATOM   5204 2HD  PRO A 333     -55.274 -65.816  50.453  1.00  0.84           H  
ATOM   5205  N   LYS A 334     -58.470 -64.268  53.509  1.00  0.86           N  
ATOM   5206  CA  LYS A 334     -59.308 -63.630  54.524  1.00  0.86           C  
ATOM   5207  C   LYS A 334     -60.747 -63.531  54.034  1.00  0.86           C  
ATOM   5208  O   LYS A 334     -61.681 -63.447  54.829  1.00  0.86           O  
ATOM   5209  CB  LYS A 334     -58.846 -62.207  54.842  1.00  0.86           C  
ATOM   5210  CG  LYS A 334     -59.161 -61.190  53.746  1.00  0.86           C  
ATOM   5211  CD  LYS A 334     -58.594 -59.823  54.059  1.00  0.86           C  
ATOM   5212  CE  LYS A 334     -58.971 -58.823  52.973  1.00  0.86           C  
ATOM   5213  NZ  LYS A 334     -58.412 -57.469  53.245  1.00  0.86           N  
ATOM   5214  H   LYS A 334     -57.713 -63.729  53.091  1.00  0.86           H  
ATOM   5215  HA  LYS A 334     -59.289 -64.235  55.431  1.00  0.86           H  
ATOM   5216 1HB  LYS A 334     -59.313 -61.862  55.758  1.00  0.86           H  
ATOM   5217 2HB  LYS A 334     -57.767 -62.202  54.996  1.00  0.86           H  
ATOM   5218 1HG  LYS A 334     -58.821 -61.533  52.784  1.00  0.86           H  
ATOM   5219 2HG  LYS A 334     -60.243 -61.072  53.681  1.00  0.86           H  
ATOM   5220 1HD  LYS A 334     -58.984 -59.475  55.017  1.00  0.86           H  
ATOM   5221 2HD  LYS A 334     -57.508 -59.889  54.123  1.00  0.86           H  
ATOM   5222 1HE  LYS A 334     -58.597 -59.181  52.011  1.00  0.86           H  
ATOM   5223 2HE  LYS A 334     -60.059 -58.752  52.919  1.00  0.86           H  
ATOM   5224 1HZ  LYS A 334     -58.692 -56.842  52.503  1.00  0.86           H  
ATOM   5225 2HZ  LYS A 334     -58.768 -57.126  54.129  1.00  0.86           H  
ATOM   5226 3HZ  LYS A 334     -57.405 -57.519  53.284  1.00  0.86           H  
ATOM   5227  N   GLU A 335     -60.941 -63.580  52.717  1.00  0.88           N  
ATOM   5228  CA  GLU A 335     -62.253 -63.411  52.134  1.00  0.88           C  
ATOM   5229  C   GLU A 335     -63.197 -64.520  52.524  1.00  0.88           C  
ATOM   5230  O   GLU A 335     -64.402 -64.302  52.558  1.00  0.88           O  
ATOM   5231  CB  GLU A 335     -62.177 -63.315  50.611  1.00  0.88           C  
ATOM   5232  CG  GLU A 335     -61.495 -62.051  50.097  1.00  0.88           C  
ATOM   5233  CD  GLU A 335     -62.165 -60.790  50.546  1.00  0.88           C  
ATOM   5234  OE1 GLU A 335     -63.359 -60.730  50.500  1.00  0.88           O  
ATOM   5235  OE2 GLU A 335     -61.471 -59.863  50.882  1.00  0.88           O  
ATOM   5236  H   GLU A 335     -60.151 -63.726  52.090  1.00  0.88           H  
ATOM   5237  HA  GLU A 335     -62.669 -62.476  52.512  1.00  0.88           H  
ATOM   5238 1HB  GLU A 335     -61.632 -64.175  50.221  1.00  0.88           H  
ATOM   5239 2HB  GLU A 335     -63.184 -63.352  50.192  1.00  0.88           H  
ATOM   5240 1HG  GLU A 335     -60.475 -62.040  50.459  1.00  0.88           H  
ATOM   5241 2HG  GLU A 335     -61.464 -62.089  49.014  1.00  0.88           H  
ATOM   5242  N   MET A 336     -62.678 -65.726  52.768  1.00  0.91           N  
ATOM   5243  CA  MET A 336     -63.580 -66.813  53.103  1.00  0.91           C  
ATOM   5244  C   MET A 336     -63.703 -66.981  54.610  1.00  0.91           C  
ATOM   5245  O   MET A 336     -64.294 -67.946  55.085  1.00  0.91           O  
ATOM   5246  CB  MET A 336     -63.153 -68.108  52.443  1.00  0.91           C  
ATOM   5247  CG  MET A 336     -63.061 -68.011  50.922  1.00  0.91           C  
ATOM   5248  SD  MET A 336     -64.589 -67.453  50.152  1.00  0.91           S  
ATOM   5249  CE  MET A 336     -65.701 -68.816  50.353  1.00  0.91           C  
ATOM   5250  H   MET A 336     -61.666 -65.872  52.782  1.00  0.91           H  
ATOM   5251  HA  MET A 336     -64.559 -66.566  52.722  1.00  0.91           H  
ATOM   5252 1HB  MET A 336     -62.179 -68.414  52.830  1.00  0.91           H  
ATOM   5253 2HB  MET A 336     -63.872 -68.892  52.691  1.00  0.91           H  
ATOM   5254 1HG  MET A 336     -62.263 -67.319  50.652  1.00  0.91           H  
ATOM   5255 2HG  MET A 336     -62.813 -68.987  50.521  1.00  0.91           H  
ATOM   5256 1HE  MET A 336     -66.662 -68.565  49.923  1.00  0.91           H  
ATOM   5257 2HE  MET A 336     -65.299 -69.657  49.838  1.00  0.91           H  
ATOM   5258 3HE  MET A 336     -65.822 -69.051  51.412  1.00  0.91           H  
ATOM   5259  N   ALA A 337     -63.086 -66.074  55.367  1.00  0.95           N  
ATOM   5260  CA  ALA A 337     -63.087 -66.160  56.814  1.00  0.95           C  
ATOM   5261  C   ALA A 337     -64.457 -65.980  57.423  1.00  0.95           C  
ATOM   5262  O   ALA A 337     -65.268 -65.175  56.961  1.00  0.95           O  
ATOM   5263  CB  ALA A 337     -62.149 -65.147  57.381  1.00  0.95           C  
ATOM   5264  H   ALA A 337     -62.616 -65.278  54.945  1.00  0.95           H  
ATOM   5265  HA  ALA A 337     -62.742 -67.141  57.093  1.00  0.95           H  
ATOM   5266 1HB  ALA A 337     -62.134 -65.245  58.451  1.00  0.95           H  
ATOM   5267 2HB  ALA A 337     -61.150 -65.306  56.981  1.00  0.95           H  
ATOM   5268 3HB  ALA A 337     -62.499 -64.164  57.110  1.00  0.95           H  
ATOM   5269  N   SER A 338     -64.674 -66.706  58.506  1.00  0.99           N  
ATOM   5270  CA  SER A 338     -65.889 -66.632  59.289  1.00  0.99           C  
ATOM   5271  C   SER A 338     -65.890 -65.465  60.258  1.00  0.99           C  
ATOM   5272  O   SER A 338     -64.849 -64.842  60.508  1.00  0.99           O  
ATOM   5273  CB  SER A 338     -66.108 -67.923  60.034  1.00  0.99           C  
ATOM   5274  OG  SER A 338     -65.150 -68.130  61.028  1.00  0.99           O  
ATOM   5275  H   SER A 338     -63.962 -67.360  58.792  1.00  0.99           H  
ATOM   5276  HA  SER A 338     -66.710 -66.502  58.599  1.00  0.99           H  
ATOM   5277 1HB  SER A 338     -67.105 -67.929  60.476  1.00  0.99           H  
ATOM   5278 2HB  SER A 338     -66.071 -68.746  59.325  1.00  0.99           H  
ATOM   5279  HG  SER A 338     -65.354 -69.030  61.377  1.00  0.99           H  
ATOM   5280  N   ALA A 339     -67.050 -65.220  60.872  1.00  1.05           N  
ATOM   5281  CA  ALA A 339     -67.219 -64.152  61.854  1.00  1.05           C  
ATOM   5282  C   ALA A 339     -66.259 -64.226  63.031  1.00  1.05           C  
ATOM   5283  O   ALA A 339     -65.905 -63.203  63.615  1.00  1.05           O  
ATOM   5284  CB  ALA A 339     -68.615 -64.218  62.427  1.00  1.05           C  
ATOM   5285  H   ALA A 339     -67.887 -65.748  60.613  1.00  1.05           H  
ATOM   5286  HA  ALA A 339     -67.054 -63.203  61.340  1.00  1.05           H  
ATOM   5287 1HB  ALA A 339     -68.748 -63.410  63.136  1.00  1.05           H  
ATOM   5288 2HB  ALA A 339     -69.349 -64.136  61.643  1.00  1.05           H  
ATOM   5289 3HB  ALA A 339     -68.756 -65.170  62.937  1.00  1.05           H  
ATOM   5290  N   LYS A 340     -65.858 -65.437  63.406  1.00  1.12           N  
ATOM   5291  CA  LYS A 340     -64.991 -65.625  64.561  1.00  1.12           C  
ATOM   5292  C   LYS A 340     -63.508 -65.476  64.227  1.00  1.12           C  
ATOM   5293  O   LYS A 340     -62.657 -65.599  65.111  1.00  1.12           O  
ATOM   5294  CB  LYS A 340     -65.228 -66.998  65.187  1.00  1.12           C  
ATOM   5295  CG  LYS A 340     -66.619 -67.190  65.804  1.00  1.12           C  
ATOM   5296  CD  LYS A 340     -66.742 -68.566  66.461  1.00  1.12           C  
ATOM   5297  CE  LYS A 340     -68.107 -68.775  67.103  1.00  1.12           C  
ATOM   5298  NZ  LYS A 340     -68.195 -70.100  67.787  1.00  1.12           N  
ATOM   5299  H   LYS A 340     -66.161 -66.243  62.875  1.00  1.12           H  
ATOM   5300  HA  LYS A 340     -65.242 -64.864  65.299  1.00  1.12           H  
ATOM   5301 1HB  LYS A 340     -65.081 -67.769  64.426  1.00  1.12           H  
ATOM   5302 2HB  LYS A 340     -64.489 -67.166  65.969  1.00  1.12           H  
ATOM   5303 1HG  LYS A 340     -66.792 -66.420  66.555  1.00  1.12           H  
ATOM   5304 2HG  LYS A 340     -67.378 -67.095  65.026  1.00  1.12           H  
ATOM   5305 1HD  LYS A 340     -66.592 -69.339  65.702  1.00  1.12           H  
ATOM   5306 2HD  LYS A 340     -65.971 -68.676  67.223  1.00  1.12           H  
ATOM   5307 1HE  LYS A 340     -68.290 -67.987  67.831  1.00  1.12           H  
ATOM   5308 2HE  LYS A 340     -68.871 -68.724  66.331  1.00  1.12           H  
ATOM   5309 1HZ  LYS A 340     -69.114 -70.208  68.197  1.00  1.12           H  
ATOM   5310 2HZ  LYS A 340     -68.031 -70.842  67.121  1.00  1.12           H  
ATOM   5311 3HZ  LYS A 340     -67.495 -70.147  68.513  1.00  1.12           H  
ATOM   5312  N   VAL A 341     -63.193 -65.255  62.954  1.00  1.19           N  
ATOM   5313  CA  VAL A 341     -61.814 -65.135  62.513  1.00  1.19           C  
ATOM   5314  C   VAL A 341     -61.542 -63.703  62.041  1.00  1.19           C  
ATOM   5315  O   VAL A 341     -60.596 -63.059  62.499  1.00  1.19           O  
ATOM   5316  CB  VAL A 341     -61.554 -66.146  61.394  1.00  1.19           C  
ATOM   5317  CG1 VAL A 341     -60.134 -66.026  60.875  1.00  1.19           C  
ATOM   5318  CG2 VAL A 341     -61.840 -67.535  61.903  1.00  1.19           C  
ATOM   5319  H   VAL A 341     -63.929 -65.148  62.260  1.00  1.19           H  
ATOM   5320  HA  VAL A 341     -61.154 -65.359  63.350  1.00  1.19           H  
ATOM   5321  HB  VAL A 341     -62.225 -65.930  60.575  1.00  1.19           H  
ATOM   5322 1HG1 VAL A 341     -59.982 -66.739  60.065  1.00  1.19           H  
ATOM   5323 2HG1 VAL A 341     -59.960 -65.029  60.514  1.00  1.19           H  
ATOM   5324 3HG1 VAL A 341     -59.436 -66.239  61.683  1.00  1.19           H  
ATOM   5325 1HG2 VAL A 341     -61.684 -68.241  61.113  1.00  1.19           H  
ATOM   5326 2HG2 VAL A 341     -61.172 -67.763  62.734  1.00  1.19           H  
ATOM   5327 3HG2 VAL A 341     -62.874 -67.596  62.241  1.00  1.19           H  
ATOM   5328  N   VAL A 342     -62.366 -63.216  61.111  1.00  1.26           N  
ATOM   5329  CA  VAL A 342     -62.238 -61.848  60.611  1.00  1.26           C  
ATOM   5330  C   VAL A 342     -63.517 -61.047  60.871  1.00  1.26           C  
ATOM   5331  O   VAL A 342     -64.483 -61.213  60.132  1.00  1.26           O  
ATOM   5332  CB  VAL A 342     -61.949 -61.806  59.105  1.00  1.26           C  
ATOM   5333  CG1 VAL A 342     -61.871 -60.381  58.652  1.00  1.26           C  
ATOM   5334  CG2 VAL A 342     -60.633 -62.480  58.810  1.00  1.26           C  
ATOM   5335  H   VAL A 342     -63.135 -63.801  60.781  1.00  1.26           H  
ATOM   5336  HA  VAL A 342     -61.379 -61.395  61.087  1.00  1.26           H  
ATOM   5337  HB  VAL A 342     -62.759 -62.296  58.568  1.00  1.26           H  
ATOM   5338 1HG1 VAL A 342     -61.677 -60.342  57.577  1.00  1.26           H  
ATOM   5339 2HG1 VAL A 342     -62.807 -59.909  58.862  1.00  1.26           H  
ATOM   5340 3HG1 VAL A 342     -61.074 -59.865  59.183  1.00  1.26           H  
ATOM   5341 1HG2 VAL A 342     -60.441 -62.441  57.740  1.00  1.26           H  
ATOM   5342 2HG2 VAL A 342     -59.834 -61.970  59.345  1.00  1.26           H  
ATOM   5343 3HG2 VAL A 342     -60.676 -63.495  59.124  1.00  1.26           H  
ATOM   5344  N   PRO A 343     -63.537 -60.108  61.837  1.00  1.31           N  
ATOM   5345  CA  PRO A 343     -64.696 -59.313  62.249  1.00  1.31           C  
ATOM   5346  C   PRO A 343     -65.425 -58.644  61.085  1.00  1.31           C  
ATOM   5347  O   PRO A 343     -66.641 -58.474  61.112  1.00  1.31           O  
ATOM   5348  CB  PRO A 343     -64.052 -58.266  63.163  1.00  1.31           C  
ATOM   5349  CG  PRO A 343     -62.852 -58.968  63.745  1.00  1.31           C  
ATOM   5350  CD  PRO A 343     -62.316 -59.821  62.619  1.00  1.31           C  
ATOM   5351  HA  PRO A 343     -65.383 -59.955  62.822  1.00  1.31           H  
ATOM   5352 1HB  PRO A 343     -63.786 -57.369  62.579  1.00  1.31           H  
ATOM   5353 2HB  PRO A 343     -64.773 -57.946  63.929  1.00  1.31           H  
ATOM   5354 1HG  PRO A 343     -62.118 -58.231  64.107  1.00  1.31           H  
ATOM   5355 2HG  PRO A 343     -63.154 -59.570  64.616  1.00  1.31           H  
ATOM   5356 1HD  PRO A 343     -61.580 -59.268  62.017  1.00  1.31           H  
ATOM   5357 2HD  PRO A 343     -61.905 -60.742  63.069  1.00  1.31           H  
ATOM   5358  N   GLU A 344     -64.702 -58.309  60.034  1.00  1.37           N  
ATOM   5359  CA  GLU A 344     -65.276 -57.656  58.866  1.00  1.37           C  
ATOM   5360  C   GLU A 344     -66.351 -58.527  58.196  1.00  1.37           C  
ATOM   5361  O   GLU A 344     -67.332 -58.027  57.633  1.00  1.37           O  
ATOM   5362  CB  GLU A 344     -64.167 -57.347  57.871  1.00  1.37           C  
ATOM   5363  CG  GLU A 344     -63.171 -56.300  58.327  1.00  1.37           C  
ATOM   5364  CD  GLU A 344     -62.026 -56.105  57.353  1.00  1.37           C  
ATOM   5365  OE1 GLU A 344     -61.891 -56.893  56.444  1.00  1.37           O  
ATOM   5366  OE2 GLU A 344     -61.286 -55.163  57.520  1.00  1.37           O  
ATOM   5367  H   GLU A 344     -63.710 -58.486  60.042  1.00  1.37           H  
ATOM   5368  HA  GLU A 344     -65.740 -56.722  59.184  1.00  1.37           H  
ATOM   5369 1HB  GLU A 344     -63.644 -58.247  57.593  1.00  1.37           H  
ATOM   5370 2HB  GLU A 344     -64.613 -56.973  56.999  1.00  1.37           H  
ATOM   5371 1HG  GLU A 344     -63.695 -55.352  58.445  1.00  1.37           H  
ATOM   5372 2HG  GLU A 344     -62.776 -56.593  59.298  1.00  1.37           H  
ATOM   5373  N   ASN A 345     -66.173 -59.848  58.276  1.00  1.43           N  
ATOM   5374  CA  ASN A 345     -67.068 -60.789  57.628  1.00  1.43           C  
ATOM   5375  C   ASN A 345     -68.103 -61.303  58.618  1.00  1.43           C  
ATOM   5376  O   ASN A 345     -68.914 -62.187  58.315  1.00  1.43           O  
ATOM   5377  CB  ASN A 345     -66.272 -61.904  56.990  1.00  1.43           C  
ATOM   5378  CG  ASN A 345     -65.459 -61.378  55.832  1.00  1.43           C  
ATOM   5379  OD1 ASN A 345     -65.930 -60.521  55.069  1.00  1.43           O  
ATOM   5380  ND2 ASN A 345     -64.255 -61.854  55.688  1.00  1.43           N  
ATOM   5381  H   ASN A 345     -65.396 -60.223  58.817  1.00  1.43           H  
ATOM   5382  HA  ASN A 345     -67.607 -60.267  56.837  1.00  1.43           H  
ATOM   5383 1HB  ASN A 345     -65.593 -62.348  57.732  1.00  1.43           H  
ATOM   5384 2HB  ASN A 345     -66.937 -62.694  56.638  1.00  1.43           H  
ATOM   5385 1HD2 ASN A 345     -63.677 -61.527  54.938  1.00  1.43           H  
ATOM   5386 2HD2 ASN A 345     -63.914 -62.550  56.324  1.00  1.43           H  
ATOM   5387  N   ALA A 346     -68.177 -60.656  59.788  1.00  1.52           N  
ATOM   5388  CA  ALA A 346     -69.134 -61.034  60.818  1.00  1.52           C  
ATOM   5389  C   ALA A 346     -70.505 -60.502  60.473  1.00  1.52           C  
ATOM   5390  O   ALA A 346     -71.500 -60.790  61.140  1.00  1.52           O  
ATOM   5391  CB  ALA A 346     -68.694 -60.511  62.173  1.00  1.52           C  
ATOM   5392  H   ALA A 346     -67.532 -59.898  60.012  1.00  1.52           H  
ATOM   5393  HA  ALA A 346     -69.196 -62.108  60.835  1.00  1.52           H  
ATOM   5394 1HB  ALA A 346     -69.406 -60.814  62.932  1.00  1.52           H  
ATOM   5395 2HB  ALA A 346     -67.708 -60.915  62.418  1.00  1.52           H  
ATOM   5396 3HB  ALA A 346     -68.645 -59.428  62.141  1.00  1.52           H  
ATOM   5397  N   ASN A 347     -70.552 -59.762  59.380  1.00  1.63           N  
ATOM   5398  CA  ASN A 347     -71.747 -59.163  58.860  1.00  1.63           C  
ATOM   5399  C   ASN A 347     -72.327 -60.092  57.783  1.00  1.63           C  
ATOM   5400  O   ASN A 347     -73.287 -59.748  57.089  1.00  1.63           O  
ATOM   5401  CB  ASN A 347     -71.352 -57.823  58.289  1.00  1.63           C  
ATOM   5402  CG  ASN A 347     -70.807 -56.916  59.366  1.00  1.63           C  
ATOM   5403  OD1 ASN A 347     -71.529 -56.397  60.220  1.00  1.63           O  
ATOM   5404  ND2 ASN A 347     -69.500 -56.731  59.349  1.00  1.63           N  
ATOM   5405  H   ASN A 347     -69.686 -59.580  58.895  1.00  1.63           H  
ATOM   5406  HA  ASN A 347     -72.481 -59.048  59.660  1.00  1.63           H  
ATOM   5407 1HB  ASN A 347     -70.576 -57.966  57.538  1.00  1.63           H  
ATOM   5408 2HB  ASN A 347     -72.204 -57.352  57.807  1.00  1.63           H  
ATOM   5409 1HD2 ASN A 347     -69.067 -56.156  60.044  1.00  1.63           H  
ATOM   5410 2HD2 ASN A 347     -68.914 -57.178  58.645  1.00  1.63           H  
ATOM   5411  N   TYR A 348     -71.725 -61.284  57.636  1.00  1.75           N  
ATOM   5412  CA  TYR A 348     -72.182 -62.271  56.666  1.00  1.75           C  
ATOM   5413  C   TYR A 348     -72.096 -63.688  57.251  1.00  1.75           C  
ATOM   5414  O   TYR A 348     -73.095 -64.409  57.349  1.00  1.75           O  
ATOM   5415  CB  TYR A 348     -71.332 -62.078  55.414  1.00  1.75           C  
ATOM   5416  CG  TYR A 348     -71.589 -62.831  54.112  1.00  1.75           C  
ATOM   5417  CD1 TYR A 348     -72.630 -62.452  53.239  1.00  1.75           C  
ATOM   5418  CD2 TYR A 348     -70.719 -63.808  53.726  1.00  1.75           C  
ATOM   5419  CE1 TYR A 348     -72.749 -63.078  51.989  1.00  1.75           C  
ATOM   5420  CE2 TYR A 348     -70.864 -64.400  52.505  1.00  1.75           C  
ATOM   5421  CZ  TYR A 348     -71.824 -64.055  51.653  1.00  1.75           C  
ATOM   5422  OH  TYR A 348     -71.813 -64.698  50.447  1.00  1.75           O  
ATOM   5423  H   TYR A 348     -70.911 -61.523  58.198  1.00  1.75           H  
ATOM   5424  HA  TYR A 348     -73.226 -62.071  56.423  1.00  1.75           H  
ATOM   5425 1HB  TYR A 348     -71.442 -61.076  55.175  1.00  1.75           H  
ATOM   5426 2HB  TYR A 348     -70.284 -62.222  55.678  1.00  1.75           H  
ATOM   5427  HD1 TYR A 348     -73.323 -61.656  53.521  1.00  1.75           H  
ATOM   5428  HD2 TYR A 348     -69.902 -64.091  54.383  1.00  1.75           H  
ATOM   5429  HE1 TYR A 348     -73.533 -62.785  51.288  1.00  1.75           H  
ATOM   5430  HE2 TYR A 348     -70.192 -65.143  52.174  1.00  1.75           H  
ATOM   5431  HH  TYR A 348     -72.422 -64.284  49.815  1.00  1.75           H  
ATOM   5432  N   HIS A 349     -70.906 -64.099  57.693  1.00  1.82           N  
ATOM   5433  CA  HIS A 349     -70.793 -65.489  58.113  1.00  1.82           C  
ATOM   5434  C   HIS A 349     -70.987 -65.818  59.570  1.00  1.82           C  
ATOM   5435  O   HIS A 349     -70.024 -66.046  60.315  1.00  1.82           O  
ATOM   5436  CB  HIS A 349     -69.500 -66.138  57.717  1.00  1.82           C  
ATOM   5437  CG  HIS A 349     -69.584 -67.650  58.052  1.00  1.82           C  
ATOM   5438  ND1 HIS A 349     -68.579 -68.516  57.841  1.00  1.82           N  
ATOM   5439  CD2 HIS A 349     -70.595 -68.392  58.545  1.00  1.82           C  
ATOM   5440  CE1 HIS A 349     -68.957 -69.731  58.182  1.00  1.82           C  
ATOM   5441  NE2 HIS A 349     -70.172 -69.677  58.602  1.00  1.82           N  
ATOM   5442  H   HIS A 349     -70.099 -63.479  57.705  1.00  1.82           H  
ATOM   5443  HA  HIS A 349     -71.564 -66.043  57.592  1.00  1.82           H  
ATOM   5444 1HB  HIS A 349     -69.321 -66.003  56.653  1.00  1.82           H  
ATOM   5445 2HB  HIS A 349     -68.694 -65.671  58.257  1.00  1.82           H  
ATOM   5446  HD1 HIS A 349     -67.697 -68.357  57.387  1.00  1.82           H  
ATOM   5447  HD2 HIS A 349     -71.596 -68.171  58.857  1.00  1.82           H  
ATOM   5448  HE1 HIS A 349     -68.265 -70.563  58.083  1.00  1.82           H  
ATOM   5449  N   GLN A 350     -72.247 -65.923  59.944  1.00  1.81           N  
ATOM   5450  CA  GLN A 350     -72.645 -66.344  61.286  1.00  1.81           C  
ATOM   5451  C   GLN A 350     -73.177 -67.795  61.259  1.00  1.81           C  
ATOM   5452  O   GLN A 350     -74.299 -68.009  60.794  1.00  1.81           O  
ATOM   5453  CB  GLN A 350     -73.720 -65.424  61.850  1.00  1.81           C  
ATOM   5454  CG  GLN A 350     -73.292 -63.977  62.090  1.00  1.81           C  
ATOM   5455  CD  GLN A 350     -72.274 -63.839  63.224  1.00  1.81           C  
ATOM   5456  OE1 GLN A 350     -72.185 -64.685  64.122  1.00  1.81           O  
ATOM   5457  NE2 GLN A 350     -71.531 -62.751  63.205  1.00  1.81           N  
ATOM   5458  H   GLN A 350     -72.940 -65.673  59.235  1.00  1.81           H  
ATOM   5459  HA  GLN A 350     -71.781 -66.280  61.938  1.00  1.81           H  
ATOM   5460 1HB  GLN A 350     -74.568 -65.408  61.167  1.00  1.81           H  
ATOM   5461 2HB  GLN A 350     -74.074 -65.829  62.799  1.00  1.81           H  
ATOM   5462 1HG  GLN A 350     -72.833 -63.585  61.178  1.00  1.81           H  
ATOM   5463 2HG  GLN A 350     -74.171 -63.384  62.346  1.00  1.81           H  
ATOM   5464 1HE2 GLN A 350     -70.863 -62.590  63.925  1.00  1.81           H  
ATOM   5465 2HE2 GLN A 350     -71.649 -62.066  62.454  1.00  1.81           H  
ATOM   5466  N   TYR A 351     -72.393 -68.811  61.674  1.00  1.69           N  
ATOM   5467  CA  TYR A 351     -70.992 -68.765  62.123  1.00  1.69           C  
ATOM   5468  C   TYR A 351     -70.372 -70.105  61.742  1.00  1.69           C  
ATOM   5469  O   TYR A 351     -71.105 -71.067  61.501  1.00  1.69           O  
ATOM   5470  CB  TYR A 351     -70.886 -68.521  63.628  1.00  1.69           C  
ATOM   5471  CG  TYR A 351     -71.457 -69.633  64.457  1.00  1.69           C  
ATOM   5472  CD1 TYR A 351     -70.642 -70.671  64.873  1.00  1.69           C  
ATOM   5473  CD2 TYR A 351     -72.798 -69.616  64.809  1.00  1.69           C  
ATOM   5474  CE1 TYR A 351     -71.163 -71.695  65.639  1.00  1.69           C  
ATOM   5475  CE2 TYR A 351     -73.320 -70.638  65.576  1.00  1.69           C  
ATOM   5476  CZ  TYR A 351     -72.506 -71.674  65.993  1.00  1.69           C  
ATOM   5477  OH  TYR A 351     -73.025 -72.691  66.760  1.00  1.69           O  
ATOM   5478  H   TYR A 351     -72.800 -69.734  61.627  1.00  1.69           H  
ATOM   5479  HA  TYR A 351     -70.437 -68.006  61.589  1.00  1.69           H  
ATOM   5480 1HB  TYR A 351     -69.837 -68.394  63.899  1.00  1.69           H  
ATOM   5481 2HB  TYR A 351     -71.405 -67.599  63.895  1.00  1.69           H  
ATOM   5482  HD1 TYR A 351     -69.587 -70.681  64.590  1.00  1.69           H  
ATOM   5483  HD2 TYR A 351     -73.438 -68.797  64.479  1.00  1.69           H  
ATOM   5484  HE1 TYR A 351     -70.522 -72.513  65.965  1.00  1.69           H  
ATOM   5485  HE2 TYR A 351     -74.375 -70.628  65.853  1.00  1.69           H  
ATOM   5486  HH  TYR A 351     -73.960 -72.535  66.905  1.00  1.69           H  
ATOM   5487  N   GLY A 352     -69.041 -70.193  61.686  1.00  1.50           N  
ATOM   5488  CA  GLY A 352     -68.442 -71.460  61.267  1.00  1.50           C  
ATOM   5489  C   GLY A 352     -66.916 -71.401  61.043  1.00  1.50           C  
ATOM   5490  O   GLY A 352     -66.244 -70.501  61.559  1.00  1.50           O  
ATOM   5491  H   GLY A 352     -68.464 -69.397  61.908  1.00  1.50           H  
ATOM   5492 1HA  GLY A 352     -68.669 -72.210  62.027  1.00  1.50           H  
ATOM   5493 2HA  GLY A 352     -68.943 -71.775  60.354  1.00  1.50           H  
ATOM   5494  N   PRO A 353     -66.353 -72.410  60.333  1.00  1.29           N  
ATOM   5495  CA  PRO A 353     -64.942 -72.624  60.006  1.00  1.29           C  
ATOM   5496  C   PRO A 353     -64.313 -71.469  59.222  1.00  1.29           C  
ATOM   5497  O   PRO A 353     -64.976 -70.811  58.423  1.00  1.29           O  
ATOM   5498  CB  PRO A 353     -64.984 -73.897  59.152  1.00  1.29           C  
ATOM   5499  CG  PRO A 353     -66.239 -74.605  59.546  1.00  1.29           C  
ATOM   5500  CD  PRO A 353     -67.231 -73.504  59.832  1.00  1.29           C  
ATOM   5501  HA  PRO A 353     -64.384 -72.802  60.938  1.00  1.29           H  
ATOM   5502 1HB  PRO A 353     -64.980 -73.630  58.100  1.00  1.29           H  
ATOM   5503 2HB  PRO A 353     -64.086 -74.503  59.332  1.00  1.29           H  
ATOM   5504 1HG  PRO A 353     -66.561 -75.274  58.730  1.00  1.29           H  
ATOM   5505 2HG  PRO A 353     -66.047 -75.245  60.419  1.00  1.29           H  
ATOM   5506 1HD  PRO A 353     -67.749 -73.202  58.906  1.00  1.29           H  
ATOM   5507 2HD  PRO A 353     -67.926 -73.860  60.601  1.00  1.29           H  
ATOM   5508  N   SER A 354     -63.006 -71.292  59.407  1.00  1.11           N  
ATOM   5509  CA  SER A 354     -62.206 -70.215  58.803  1.00  1.11           C  
ATOM   5510  C   SER A 354     -62.145 -70.153  57.277  1.00  1.11           C  
ATOM   5511  O   SER A 354     -61.684 -69.160  56.728  1.00  1.11           O  
ATOM   5512  CB  SER A 354     -60.785 -70.332  59.296  1.00  1.11           C  
ATOM   5513  OG  SER A 354     -60.189 -71.508  58.808  1.00  1.11           O  
ATOM   5514  H   SER A 354     -62.537 -71.904  60.062  1.00  1.11           H  
ATOM   5515  HA  SER A 354     -62.624 -69.271  59.150  1.00  1.11           H  
ATOM   5516 1HB  SER A 354     -60.211 -69.464  58.968  1.00  1.11           H  
ATOM   5517 2HB  SER A 354     -60.772 -70.341  60.381  1.00  1.11           H  
ATOM   5518  HG  SER A 354     -60.125 -71.393  57.839  1.00  1.11           H  
ATOM   5519  N   GLY A 355     -62.515 -71.220  56.601  1.00  1.00           N  
ATOM   5520  CA  GLY A 355     -62.505 -71.236  55.140  1.00  1.00           C  
ATOM   5521  C   GLY A 355     -63.915 -71.292  54.529  1.00  1.00           C  
ATOM   5522  O   GLY A 355     -64.049 -71.555  53.332  1.00  1.00           O  
ATOM   5523  H   GLY A 355     -62.855 -72.016  57.112  1.00  1.00           H  
ATOM   5524 1HA  GLY A 355     -61.994 -70.344  54.778  1.00  1.00           H  
ATOM   5525 2HA  GLY A 355     -61.916 -72.087  54.796  1.00  1.00           H  
ATOM   5526  N   VAL A 356     -64.950 -71.088  55.355  1.00  0.95           N  
ATOM   5527  CA  VAL A 356     -66.368 -71.190  54.968  1.00  0.95           C  
ATOM   5528  C   VAL A 356     -67.173 -69.889  55.159  1.00  0.95           C  
ATOM   5529  O   VAL A 356     -66.947 -69.194  56.143  1.00  0.95           O  
ATOM   5530  CB  VAL A 356     -67.058 -72.311  55.799  1.00  0.95           C  
ATOM   5531  CG1 VAL A 356     -68.494 -72.370  55.506  1.00  0.95           C  
ATOM   5532  CG2 VAL A 356     -66.482 -73.663  55.471  1.00  0.95           C  
ATOM   5533  H   VAL A 356     -64.761 -70.857  56.330  1.00  0.95           H  
ATOM   5534  HA  VAL A 356     -66.399 -71.468  53.923  1.00  0.95           H  
ATOM   5535  HB  VAL A 356     -66.919 -72.096  56.856  1.00  0.95           H  
ATOM   5536 1HG1 VAL A 356     -68.957 -73.153  56.095  1.00  0.95           H  
ATOM   5537 2HG1 VAL A 356     -68.970 -71.429  55.746  1.00  0.95           H  
ATOM   5538 3HG1 VAL A 356     -68.603 -72.587  54.444  1.00  0.95           H  
ATOM   5539 1HG2 VAL A 356     -66.974 -74.427  56.070  1.00  0.95           H  
ATOM   5540 2HG2 VAL A 356     -66.634 -73.878  54.429  1.00  0.95           H  
ATOM   5541 3HG2 VAL A 356     -65.462 -73.659  55.678  1.00  0.95           H  
ATOM   5542  N   LEU A 357     -68.059 -69.538  54.195  1.00  0.97           N  
ATOM   5543  CA  LEU A 357     -68.990 -68.393  54.307  1.00  0.97           C  
ATOM   5544  C   LEU A 357     -70.491 -68.798  54.245  1.00  0.97           C  
ATOM   5545  O   LEU A 357     -70.885 -69.618  53.430  1.00  0.97           O  
ATOM   5546  CB  LEU A 357     -68.748 -67.394  53.202  1.00  0.97           C  
ATOM   5547  CG  LEU A 357     -67.393 -66.776  53.134  1.00  0.97           C  
ATOM   5548  CD1 LEU A 357     -67.330 -65.925  51.898  1.00  0.97           C  
ATOM   5549  CD2 LEU A 357     -67.134 -65.943  54.388  1.00  0.97           C  
ATOM   5550  H   LEU A 357     -68.115 -70.135  53.382  1.00  0.97           H  
ATOM   5551  HA  LEU A 357     -68.806 -67.899  55.250  1.00  0.97           H  
ATOM   5552 1HB  LEU A 357     -68.971 -67.851  52.246  1.00  0.97           H  
ATOM   5553 2HB  LEU A 357     -69.438 -66.620  53.379  1.00  0.97           H  
ATOM   5554  HG  LEU A 357     -66.642 -67.555  53.059  1.00  0.97           H  
ATOM   5555 1HD1 LEU A 357     -66.362 -65.475  51.804  1.00  0.97           H  
ATOM   5556 2HD1 LEU A 357     -67.524 -66.540  51.031  1.00  0.97           H  
ATOM   5557 3HD1 LEU A 357     -68.061 -65.148  51.958  1.00  0.97           H  
ATOM   5558 1HD2 LEU A 357     -66.148 -65.484  54.335  1.00  0.97           H  
ATOM   5559 2HD2 LEU A 357     -67.877 -65.163  54.475  1.00  0.97           H  
ATOM   5560 3HD2 LEU A 357     -67.179 -66.585  55.270  1.00  0.97           H  
ATOM   5561  N   ASN A 358     -71.356 -68.180  55.060  1.00  1.04           N  
ATOM   5562  CA  ASN A 358     -72.817 -68.486  55.076  1.00  1.04           C  
ATOM   5563  C   ASN A 358     -73.654 -67.720  54.040  1.00  1.04           C  
ATOM   5564  O   ASN A 358     -73.744 -66.495  54.103  1.00  1.04           O  
ATOM   5565  CB  ASN A 358     -73.396 -68.280  56.475  1.00  1.04           C  
ATOM   5566  CG  ASN A 358     -74.868 -68.681  56.671  1.00  1.04           C  
ATOM   5567  OD1 ASN A 358     -75.652 -68.832  55.720  1.00  1.04           O  
ATOM   5568  ND2 ASN A 358     -75.277 -68.847  57.935  1.00  1.04           N  
ATOM   5569  H   ASN A 358     -71.001 -67.496  55.712  1.00  1.04           H  
ATOM   5570  HA  ASN A 358     -72.940 -69.537  54.822  1.00  1.04           H  
ATOM   5571 1HB  ASN A 358     -72.837 -68.877  57.151  1.00  1.04           H  
ATOM   5572 2HB  ASN A 358     -73.286 -67.243  56.769  1.00  1.04           H  
ATOM   5573 1HD2 ASN A 358     -76.225 -69.107  58.126  1.00  1.04           H  
ATOM   5574 2HD2 ASN A 358     -74.664 -68.697  58.739  1.00  1.04           H  
ATOM   5575  N   VAL A 359     -74.256 -68.441  53.077  1.00  1.14           N  
ATOM   5576  CA  VAL A 359     -75.059 -67.813  52.019  1.00  1.14           C  
ATOM   5577  C   VAL A 359     -76.541 -68.158  52.078  1.00  1.14           C  
ATOM   5578  O   VAL A 359     -77.283 -67.945  51.112  1.00  1.14           O  
ATOM   5579  CB  VAL A 359     -74.517 -68.141  50.620  1.00  1.14           C  
ATOM   5580  CG1 VAL A 359     -73.212 -67.521  50.473  1.00  1.14           C  
ATOM   5581  CG2 VAL A 359     -74.413 -69.639  50.417  1.00  1.14           C  
ATOM   5582  H   VAL A 359     -74.185 -69.462  53.084  1.00  1.14           H  
ATOM   5583  HA  VAL A 359     -74.966 -66.733  52.136  1.00  1.14           H  
ATOM   5584  HB  VAL A 359     -75.183 -67.709  49.873  1.00  1.14           H  
ATOM   5585 1HG1 VAL A 359     -72.849 -67.709  49.480  1.00  1.14           H  
ATOM   5586 2HG1 VAL A 359     -73.347 -66.469  50.619  1.00  1.14           H  
ATOM   5587 3HG1 VAL A 359     -72.516 -67.912  51.214  1.00  1.14           H  
ATOM   5588 1HG2 VAL A 359     -74.026 -69.851  49.423  1.00  1.14           H  
ATOM   5589 2HG2 VAL A 359     -73.735 -70.046  51.158  1.00  1.14           H  
ATOM   5590 3HG2 VAL A 359     -75.399 -70.094  50.531  1.00  1.14           H  
ATOM   5591  N   SER A 360     -76.998 -68.617  53.237  1.00  1.29           N  
ATOM   5592  CA  SER A 360     -78.410 -68.947  53.437  1.00  1.29           C  
ATOM   5593  C   SER A 360     -79.290 -67.695  53.412  1.00  1.29           C  
ATOM   5594  O   SER A 360     -80.503 -67.773  53.263  1.00  1.29           O  
ATOM   5595  CB  SER A 360     -78.589 -69.698  54.735  1.00  1.29           C  
ATOM   5596  OG  SER A 360     -78.319 -68.893  55.839  1.00  1.29           O  
ATOM   5597  H   SER A 360     -76.347 -68.753  54.009  1.00  1.29           H  
ATOM   5598  HA  SER A 360     -78.727 -69.599  52.621  1.00  1.29           H  
ATOM   5599 1HB  SER A 360     -79.605 -70.088  54.795  1.00  1.29           H  
ATOM   5600 2HB  SER A 360     -77.911 -70.540  54.735  1.00  1.29           H  
ATOM   5601  HG  SER A 360     -77.354 -68.802  55.853  1.00  1.29           H  
ATOM   5602  N   ALA A 361     -78.651 -66.528  53.549  1.00  1.44           N  
ATOM   5603  CA  ALA A 361     -79.299 -65.222  53.504  1.00  1.44           C  
ATOM   5604  C   ALA A 361     -79.517 -64.781  52.063  1.00  1.44           C  
ATOM   5605  O   ALA A 361     -80.101 -63.720  51.812  1.00  1.44           O  
ATOM   5606  CB  ALA A 361     -78.449 -64.187  54.222  1.00  1.44           C  
ATOM   5607  H   ALA A 361     -77.653 -66.559  53.690  1.00  1.44           H  
ATOM   5608  HA  ALA A 361     -80.271 -65.306  53.989  1.00  1.44           H  
ATOM   5609 1HB  ALA A 361     -78.949 -63.216  54.193  1.00  1.44           H  
ATOM   5610 2HB  ALA A 361     -78.302 -64.490  55.259  1.00  1.44           H  
ATOM   5611 3HB  ALA A 361     -77.481 -64.108  53.725  1.00  1.44           H  
ATOM   5612  N   CYS A 362     -79.008 -65.563  51.116  1.00  1.57           N  
ATOM   5613  CA  CYS A 362     -79.108 -65.236  49.714  1.00  1.57           C  
ATOM   5614  C   CYS A 362     -79.870 -66.330  48.977  1.00  1.57           C  
ATOM   5615  O   CYS A 362     -80.736 -66.078  48.137  1.00  1.57           O  
ATOM   5616  CB  CYS A 362     -77.734 -65.199  49.118  1.00  1.57           C  
ATOM   5617  SG  CYS A 362     -76.533 -64.203  50.018  1.00  1.57           S  
ATOM   5618  H   CYS A 362     -78.527 -66.425  51.363  1.00  1.57           H  
ATOM   5619  HA  CYS A 362     -79.628 -64.284  49.596  1.00  1.57           H  
ATOM   5620 1HB  CYS A 362     -77.331 -66.209  49.016  1.00  1.57           H  
ATOM   5621 2HB  CYS A 362     -77.834 -64.783  48.145  1.00  1.57           H  
ATOM   5622  HG  CYS A 362     -77.162 -63.043  49.832  1.00  1.57           H  
ATOM   5623  N   ALA A 363     -79.549 -67.578  49.324  1.00  1.65           N  
ATOM   5624  CA  ALA A 363     -80.095 -68.746  48.651  1.00  1.65           C  
ATOM   5625  C   ALA A 363     -81.488 -69.094  49.152  1.00  1.65           C  
ATOM   5626  O   ALA A 363     -81.702 -70.130  49.789  1.00  1.65           O  
ATOM   5627  CB  ALA A 363     -79.154 -69.923  48.857  1.00  1.65           C  
ATOM   5628  H   ALA A 363     -78.851 -67.723  50.048  1.00  1.65           H  
ATOM   5629  HA  ALA A 363     -80.166 -68.523  47.587  1.00  1.65           H  
ATOM   5630 1HB  ALA A 363     -79.539 -70.796  48.334  1.00  1.65           H  
ATOM   5631 2HB  ALA A 363     -78.167 -69.670  48.472  1.00  1.65           H  
ATOM   5632 3HB  ALA A 363     -79.078 -70.140  49.926  1.00  1.65           H  
ATOM   5633  N   ASN A 364     -82.462 -68.254  48.843  1.00  1.64           N  
ATOM   5634  CA  ASN A 364     -83.796 -68.523  49.367  1.00  1.64           C  
ATOM   5635  C   ASN A 364     -83.752 -68.706  50.885  1.00  1.64           C  
ATOM   5636  O   ASN A 364     -83.771 -67.725  51.632  1.00  1.64           O  
ATOM   5637  CB  ASN A 364     -84.470 -69.702  48.661  1.00  1.64           C  
ATOM   5638  CG  ASN A 364     -84.742 -69.421  47.208  1.00  1.64           C  
ATOM   5639  OD1 ASN A 364     -84.882 -68.260  46.812  1.00  1.64           O  
ATOM   5640  ND2 ASN A 364     -84.821 -70.456  46.413  1.00  1.64           N  
ATOM   5641  H   ASN A 364     -82.231 -67.415  48.311  1.00  1.64           H  
ATOM   5642  HA  ASN A 364     -84.414 -67.643  49.179  1.00  1.64           H  
ATOM   5643 1HB  ASN A 364     -83.860 -70.601  48.721  1.00  1.64           H  
ATOM   5644 2HB  ASN A 364     -85.420 -69.924  49.155  1.00  1.64           H  
ATOM   5645 1HD2 ASN A 364     -85.008 -70.327  45.433  1.00  1.64           H  
ATOM   5646 2HD2 ASN A 364     -84.702 -71.376  46.779  1.00  1.64           H  
ATOM   5647  N   ASN A 365     -83.832 -69.953  51.334  1.00  1.55           N  
ATOM   5648  CA  ASN A 365     -83.899 -70.246  52.755  1.00  1.55           C  
ATOM   5649  C   ASN A 365     -83.141 -71.525  53.167  1.00  1.55           C  
ATOM   5650  O   ASN A 365     -83.442 -72.125  54.204  1.00  1.55           O  
ATOM   5651  CB  ASN A 365     -85.362 -70.291  53.159  1.00  1.55           C  
ATOM   5652  CG  ASN A 365     -86.162 -71.439  52.528  1.00  1.55           C  
ATOM   5653  OD1 ASN A 365     -85.677 -72.196  51.674  1.00  1.55           O  
ATOM   5654  ND2 ASN A 365     -87.392 -71.564  52.946  1.00  1.55           N  
ATOM   5655  H   ASN A 365     -83.741 -70.692  50.659  1.00  1.55           H  
ATOM   5656  HA  ASN A 365     -83.424 -69.421  53.290  1.00  1.55           H  
ATOM   5657 1HB  ASN A 365     -85.438 -70.326  54.225  1.00  1.55           H  
ATOM   5658 2HB  ASN A 365     -85.831 -69.356  52.851  1.00  1.55           H  
ATOM   5659 1HD2 ASN A 365     -87.970 -72.294  52.589  1.00  1.55           H  
ATOM   5660 2HD2 ASN A 365     -87.758 -70.928  53.627  1.00  1.55           H  
ATOM   5661  N   VAL A 366     -82.151 -71.937  52.365  1.00  1.41           N  
ATOM   5662  CA  VAL A 366     -81.429 -73.196  52.616  1.00  1.41           C  
ATOM   5663  C   VAL A 366     -80.079 -72.956  53.292  1.00  1.41           C  
ATOM   5664  O   VAL A 366     -79.347 -72.053  52.890  1.00  1.41           O  
ATOM   5665  CB  VAL A 366     -81.137 -73.891  51.263  1.00  1.41           C  
ATOM   5666  CG1 VAL A 366     -80.255 -73.000  50.506  1.00  1.41           C  
ATOM   5667  CG2 VAL A 366     -80.481 -75.276  51.421  1.00  1.41           C  
ATOM   5668  H   VAL A 366     -81.933 -71.372  51.538  1.00  1.41           H  
ATOM   5669  HA  VAL A 366     -82.063 -73.815  53.232  1.00  1.41           H  
ATOM   5670  HB  VAL A 366     -82.064 -73.995  50.707  1.00  1.41           H  
ATOM   5671 1HG1 VAL A 366     -80.044 -73.419  49.534  1.00  1.41           H  
ATOM   5672 2HG1 VAL A 366     -80.732 -72.079  50.394  1.00  1.41           H  
ATOM   5673 3HG1 VAL A 366     -79.335 -72.853  51.049  1.00  1.41           H  
ATOM   5674 1HG2 VAL A 366     -80.284 -75.675  50.448  1.00  1.41           H  
ATOM   5675 2HG2 VAL A 366     -79.548 -75.194  51.960  1.00  1.41           H  
ATOM   5676 3HG2 VAL A 366     -81.142 -75.952  51.947  1.00  1.41           H  
ATOM   5677  N   PRO A 367     -79.659 -73.785  54.274  1.00  1.24           N  
ATOM   5678  CA  PRO A 367     -78.393 -73.674  54.978  1.00  1.24           C  
ATOM   5679  C   PRO A 367     -77.168 -74.067  54.167  1.00  1.24           C  
ATOM   5680  O   PRO A 367     -76.455 -75.017  54.505  1.00  1.24           O  
ATOM   5681  CB  PRO A 367     -78.603 -74.622  56.159  1.00  1.24           C  
ATOM   5682  CG  PRO A 367     -79.547 -75.665  55.655  1.00  1.24           C  
ATOM   5683  CD  PRO A 367     -80.525 -74.875  54.807  1.00  1.24           C  
ATOM   5684  HA  PRO A 367     -78.285 -72.650  55.349  1.00  1.24           H  
ATOM   5685 1HB  PRO A 367     -77.642 -75.035  56.459  1.00  1.24           H  
ATOM   5686 2HB  PRO A 367     -78.996 -74.070  57.025  1.00  1.24           H  
ATOM   5687 1HG  PRO A 367     -79.009 -76.437  55.082  1.00  1.24           H  
ATOM   5688 2HG  PRO A 367     -80.033 -76.182  56.502  1.00  1.24           H  
ATOM   5689 1HD  PRO A 367     -80.924 -75.531  54.063  1.00  1.24           H  
ATOM   5690 2HD  PRO A 367     -81.312 -74.445  55.447  1.00  1.24           H  
ATOM   5691  N   LEU A 368     -76.924 -73.302  53.104  1.00  1.09           N  
ATOM   5692  CA  LEU A 368     -75.753 -73.475  52.257  1.00  1.09           C  
ATOM   5693  C   LEU A 368     -74.638 -72.523  52.611  1.00  1.09           C  
ATOM   5694  O   LEU A 368     -74.865 -71.361  52.975  1.00  1.09           O  
ATOM   5695  CB  LEU A 368     -76.070 -73.324  50.766  1.00  1.09           C  
ATOM   5696  CG  LEU A 368     -76.954 -74.394  50.176  1.00  1.09           C  
ATOM   5697  CD1 LEU A 368     -77.252 -74.095  48.710  1.00  1.09           C  
ATOM   5698  CD2 LEU A 368     -76.253 -75.680  50.326  1.00  1.09           C  
ATOM   5699  H   LEU A 368     -77.588 -72.561  52.897  1.00  1.09           H  
ATOM   5700  HA  LEU A 368     -75.383 -74.484  52.408  1.00  1.09           H  
ATOM   5701 1HB  LEU A 368     -76.568 -72.367  50.616  1.00  1.09           H  
ATOM   5702 2HB  LEU A 368     -75.130 -73.316  50.213  1.00  1.09           H  
ATOM   5703  HG  LEU A 368     -77.859 -74.442  50.704  1.00  1.09           H  
ATOM   5704 1HD1 LEU A 368     -77.884 -74.880  48.296  1.00  1.09           H  
ATOM   5705 2HD1 LEU A 368     -77.765 -73.136  48.632  1.00  1.09           H  
ATOM   5706 3HD1 LEU A 368     -76.317 -74.051  48.153  1.00  1.09           H  
ATOM   5707 1HD2 LEU A 368     -76.845 -76.471  49.932  1.00  1.09           H  
ATOM   5708 2HD2 LEU A 368     -75.316 -75.648  49.807  1.00  1.09           H  
ATOM   5709 3HD2 LEU A 368     -76.073 -75.837  51.381  1.00  1.09           H  
ATOM   5710  N   PHE A 369     -73.429 -73.038  52.484  1.00  0.97           N  
ATOM   5711  CA  PHE A 369     -72.228 -72.279  52.744  1.00  0.97           C  
ATOM   5712  C   PHE A 369     -71.266 -72.399  51.573  1.00  0.97           C  
ATOM   5713  O   PHE A 369     -71.248 -73.424  50.896  1.00  0.97           O  
ATOM   5714  CB  PHE A 369     -71.564 -72.835  53.979  1.00  0.97           C  
ATOM   5715  CG  PHE A 369     -72.406 -72.816  55.189  1.00  0.97           C  
ATOM   5716  CD1 PHE A 369     -73.328 -73.815  55.377  1.00  0.97           C  
ATOM   5717  CD2 PHE A 369     -72.260 -71.857  56.164  1.00  0.97           C  
ATOM   5718  CE1 PHE A 369     -74.122 -73.840  56.473  1.00  0.97           C  
ATOM   5719  CE2 PHE A 369     -73.048 -71.886  57.293  1.00  0.97           C  
ATOM   5720  CZ  PHE A 369     -73.992 -72.881  57.443  1.00  0.97           C  
ATOM   5721  H   PHE A 369     -73.355 -74.020  52.221  1.00  0.97           H  
ATOM   5722  HA  PHE A 369     -72.495 -71.239  52.888  1.00  0.97           H  
ATOM   5723 1HB  PHE A 369     -71.210 -73.808  53.802  1.00  0.97           H  
ATOM   5724 2HB  PHE A 369     -70.740 -72.210  54.166  1.00  0.97           H  
ATOM   5725  HD1 PHE A 369     -73.436 -74.592  54.612  1.00  0.97           H  
ATOM   5726  HD2 PHE A 369     -71.511 -71.074  56.038  1.00  0.97           H  
ATOM   5727  HE1 PHE A 369     -74.851 -74.625  56.566  1.00  0.97           H  
ATOM   5728  HE2 PHE A 369     -72.928 -71.124  58.066  1.00  0.97           H  
ATOM   5729  HZ  PHE A 369     -74.625 -72.908  58.329  1.00  0.97           H  
ATOM   5730  N   LEU A 370     -70.438 -71.383  51.374  1.00  0.90           N  
ATOM   5731  CA  LEU A 370     -69.414 -71.377  50.333  1.00  0.90           C  
ATOM   5732  C   LEU A 370     -68.054 -71.637  50.932  1.00  0.90           C  
ATOM   5733  O   LEU A 370     -67.784 -71.225  52.053  1.00  0.90           O  
ATOM   5734  CB  LEU A 370     -69.288 -70.008  49.698  1.00  0.90           C  
ATOM   5735  CG  LEU A 370     -70.460 -69.399  49.126  1.00  0.90           C  
ATOM   5736  CD1 LEU A 370     -70.070 -68.018  48.688  1.00  0.90           C  
ATOM   5737  CD2 LEU A 370     -70.974 -70.210  47.997  1.00  0.90           C  
ATOM   5738  H   LEU A 370     -70.525 -70.583  51.987  1.00  0.90           H  
ATOM   5739  HA  LEU A 370     -69.641 -72.141  49.590  1.00  0.90           H  
ATOM   5740 1HB  LEU A 370     -68.913 -69.329  50.450  1.00  0.90           H  
ATOM   5741 2HB  LEU A 370     -68.541 -70.077  48.907  1.00  0.90           H  
ATOM   5742  HG  LEU A 370     -71.224 -69.328  49.878  1.00  0.90           H  
ATOM   5743 1HD1 LEU A 370     -70.934 -67.535  48.272  1.00  0.90           H  
ATOM   5744 2HD1 LEU A 370     -69.710 -67.451  49.548  1.00  0.90           H  
ATOM   5745 3HD1 LEU A 370     -69.292 -68.076  47.942  1.00  0.90           H  
ATOM   5746 1HD2 LEU A 370     -71.858 -69.730  47.573  1.00  0.90           H  
ATOM   5747 2HD2 LEU A 370     -70.207 -70.305  47.229  1.00  0.90           H  
ATOM   5748 3HD2 LEU A 370     -71.237 -71.184  48.380  1.00  0.90           H  
ATOM   5749  N   SER A 371     -67.152 -72.203  50.165  1.00  0.86           N  
ATOM   5750  CA  SER A 371     -65.791 -72.364  50.646  1.00  0.86           C  
ATOM   5751  C   SER A 371     -64.810 -72.383  49.493  1.00  0.86           C  
ATOM   5752  O   SER A 371     -65.134 -72.811  48.393  1.00  0.86           O  
ATOM   5753  CB  SER A 371     -65.682 -73.637  51.440  1.00  0.86           C  
ATOM   5754  OG  SER A 371     -64.399 -73.803  51.944  1.00  0.86           O  
ATOM   5755  H   SER A 371     -67.430 -72.593  49.269  1.00  0.86           H  
ATOM   5756  HA  SER A 371     -65.544 -71.530  51.299  1.00  0.86           H  
ATOM   5757 1HB  SER A 371     -66.394 -73.612  52.243  1.00  0.86           H  
ATOM   5758 2HB  SER A 371     -65.937 -74.483  50.802  1.00  0.86           H  
ATOM   5759  HG  SER A 371     -64.215 -72.992  52.449  1.00  0.86           H  
ATOM   5760  N   LYS A 372     -63.602 -71.909  49.699  1.00  0.84           N  
ATOM   5761  CA  LYS A 372     -62.643 -72.065  48.613  1.00  0.84           C  
ATOM   5762  C   LYS A 372     -62.579 -73.563  48.339  1.00  0.84           C  
ATOM   5763  O   LYS A 372     -62.552 -74.343  49.297  1.00  0.84           O  
ATOM   5764  CB  LYS A 372     -61.289 -71.467  48.956  1.00  0.84           C  
ATOM   5765  CG  LYS A 372     -60.319 -71.457  47.807  1.00  0.84           C  
ATOM   5766  CD  LYS A 372     -59.027 -70.778  48.188  1.00  0.84           C  
ATOM   5767  CE  LYS A 372     -59.102 -69.214  48.172  1.00  0.84           C  
ATOM   5768  NZ  LYS A 372     -57.743 -68.629  48.475  1.00  0.84           N  
ATOM   5769  H   LYS A 372     -63.348 -71.512  50.595  1.00  0.84           H  
ATOM   5770  HA  LYS A 372     -63.016 -71.576  47.715  1.00  0.84           H  
ATOM   5771 1HB  LYS A 372     -61.414 -70.442  49.290  1.00  0.84           H  
ATOM   5772 2HB  LYS A 372     -60.836 -72.028  49.775  1.00  0.84           H  
ATOM   5773 1HG  LYS A 372     -60.093 -72.486  47.510  1.00  0.84           H  
ATOM   5774 2HG  LYS A 372     -60.758 -70.942  46.954  1.00  0.84           H  
ATOM   5775 1HD  LYS A 372     -58.735 -71.097  49.188  1.00  0.84           H  
ATOM   5776 2HD  LYS A 372     -58.253 -71.088  47.498  1.00  0.84           H  
ATOM   5777 1HE  LYS A 372     -59.424 -68.882  47.190  1.00  0.84           H  
ATOM   5778 2HE  LYS A 372     -59.813 -68.856  48.916  1.00  0.84           H  
ATOM   5779 1HZ  LYS A 372     -57.708 -67.583  48.447  1.00  0.84           H  
ATOM   5780 2HZ  LYS A 372     -57.529 -68.983  49.426  1.00  0.84           H  
ATOM   5781 3HZ  LYS A 372     -57.057 -68.981  47.764  1.00  0.84           H  
ATOM   5782  N   ALA A 373     -62.576 -73.966  47.063  1.00  0.85           N  
ATOM   5783  CA  ALA A 373     -62.621 -75.387  46.712  1.00  0.85           C  
ATOM   5784  C   ALA A 373     -61.774 -76.246  47.638  1.00  0.85           C  
ATOM   5785  O   ALA A 373     -60.644 -75.894  48.000  1.00  0.85           O  
ATOM   5786  CB  ALA A 373     -62.154 -75.588  45.284  1.00  0.85           C  
ATOM   5787  H   ALA A 373     -62.615 -73.272  46.312  1.00  0.85           H  
ATOM   5788  HA  ALA A 373     -63.646 -75.713  46.792  1.00  0.85           H  
ATOM   5789 1HB  ALA A 373     -62.227 -76.642  45.015  1.00  0.85           H  
ATOM   5790 2HB  ALA A 373     -62.783 -75.000  44.631  1.00  0.85           H  
ATOM   5791 3HB  ALA A 373     -61.127 -75.256  45.188  1.00  0.85           H  
ATOM   5792  N   TYR A 374     -62.375 -77.367  48.075  1.00  0.89           N  
ATOM   5793  CA  TYR A 374     -61.778 -78.358  48.966  1.00  0.89           C  
ATOM   5794  C   TYR A 374     -61.361 -77.823  50.327  1.00  0.89           C  
ATOM   5795  O   TYR A 374     -60.660 -78.506  51.072  1.00  0.89           O  
ATOM   5796  CB  TYR A 374     -60.599 -79.020  48.282  1.00  0.89           C  
ATOM   5797  CG  TYR A 374     -60.978 -79.747  47.043  1.00  0.89           C  
ATOM   5798  CD1 TYR A 374     -60.729 -79.200  45.803  1.00  0.89           C  
ATOM   5799  CD2 TYR A 374     -61.578 -80.990  47.153  1.00  0.89           C  
ATOM   5800  CE1 TYR A 374     -61.073 -79.892  44.675  1.00  0.89           C  
ATOM   5801  CE2 TYR A 374     -61.923 -81.688  46.026  1.00  0.89           C  
ATOM   5802  CZ  TYR A 374     -61.676 -81.152  44.791  1.00  0.89           C  
ATOM   5803  OH  TYR A 374     -62.018 -81.868  43.672  1.00  0.89           O  
ATOM   5804  H   TYR A 374     -63.319 -77.597  47.765  1.00  0.89           H  
ATOM   5805  HA  TYR A 374     -62.527 -79.127  49.146  1.00  0.89           H  
ATOM   5806 1HB  TYR A 374     -59.845 -78.278  48.033  1.00  0.89           H  
ATOM   5807 2HB  TYR A 374     -60.152 -79.734  48.963  1.00  0.89           H  
ATOM   5808  HD1 TYR A 374     -60.258 -78.224  45.721  1.00  0.89           H  
ATOM   5809  HD2 TYR A 374     -61.771 -81.418  48.137  1.00  0.89           H  
ATOM   5810  HE1 TYR A 374     -60.870 -79.460  43.701  1.00  0.89           H  
ATOM   5811  HE2 TYR A 374     -62.389 -82.668  46.112  1.00  0.89           H  
ATOM   5812  HH  TYR A 374     -62.307 -82.746  43.932  1.00  0.89           H  
ATOM   5813  N   PHE A 375     -61.861 -76.642  50.684  1.00  0.96           N  
ATOM   5814  CA  PHE A 375     -61.604 -76.016  51.967  1.00  0.96           C  
ATOM   5815  C   PHE A 375     -60.121 -75.879  52.198  1.00  0.96           C  
ATOM   5816  O   PHE A 375     -59.624 -76.062  53.305  1.00  0.96           O  
ATOM   5817  CB  PHE A 375     -62.235 -76.794  53.088  1.00  0.96           C  
ATOM   5818  CG  PHE A 375     -62.128 -76.139  54.429  1.00  0.96           C  
ATOM   5819  CD1 PHE A 375     -62.955 -75.096  54.790  1.00  0.96           C  
ATOM   5820  CD2 PHE A 375     -61.239 -76.582  55.355  1.00  0.96           C  
ATOM   5821  CE1 PHE A 375     -62.864 -74.542  56.052  1.00  0.96           C  
ATOM   5822  CE2 PHE A 375     -61.196 -76.042  56.581  1.00  0.96           C  
ATOM   5823  CZ  PHE A 375     -61.994 -75.020  56.941  1.00  0.96           C  
ATOM   5824  H   PHE A 375     -62.403 -76.108  50.010  1.00  0.96           H  
ATOM   5825  HA  PHE A 375     -62.042 -75.016  51.949  1.00  0.96           H  
ATOM   5826 1HB  PHE A 375     -63.287 -76.927  52.861  1.00  0.96           H  
ATOM   5827 2HB  PHE A 375     -61.789 -77.767  53.151  1.00  0.96           H  
ATOM   5828  HD1 PHE A 375     -63.680 -74.719  54.076  1.00  0.96           H  
ATOM   5829  HD2 PHE A 375     -60.568 -77.380  55.117  1.00  0.96           H  
ATOM   5830  HE1 PHE A 375     -63.495 -73.735  56.335  1.00  0.96           H  
ATOM   5831  HE2 PHE A 375     -60.530 -76.438  57.265  1.00  0.96           H  
ATOM   5832  HZ  PHE A 375     -61.930 -74.593  57.940  1.00  0.96           H  
ATOM   5833  N   LEU A 376     -59.422 -75.500  51.141  1.00  1.06           N  
ATOM   5834  CA  LEU A 376     -57.991 -75.286  51.176  1.00  1.06           C  
ATOM   5835  C   LEU A 376     -57.538 -74.401  52.347  1.00  1.06           C  
ATOM   5836  O   LEU A 376     -56.582 -74.718  53.058  1.00  1.06           O  
ATOM   5837  CB  LEU A 376     -57.612 -74.594  49.875  1.00  1.06           C  
ATOM   5838  CG  LEU A 376     -56.169 -74.273  49.655  1.00  1.06           C  
ATOM   5839  CD1 LEU A 376     -55.337 -75.558  49.540  1.00  1.06           C  
ATOM   5840  CD2 LEU A 376     -56.076 -73.454  48.430  1.00  1.06           C  
ATOM   5841  H   LEU A 376     -59.912 -75.415  50.244  1.00  1.06           H  
ATOM   5842  HA  LEU A 376     -57.500 -76.256  51.249  1.00  1.06           H  
ATOM   5843 1HB  LEU A 376     -57.954 -75.215  49.055  1.00  1.06           H  
ATOM   5844 2HB  LEU A 376     -58.158 -73.651  49.822  1.00  1.06           H  
ATOM   5845  HG  LEU A 376     -55.789 -73.698  50.504  1.00  1.06           H  
ATOM   5846 1HD1 LEU A 376     -54.292 -75.299  49.381  1.00  1.06           H  
ATOM   5847 2HD1 LEU A 376     -55.431 -76.139  50.458  1.00  1.06           H  
ATOM   5848 3HD1 LEU A 376     -55.684 -76.148  48.709  1.00  1.06           H  
ATOM   5849 1HD2 LEU A 376     -55.063 -73.209  48.286  1.00  1.06           H  
ATOM   5850 2HD2 LEU A 376     -56.456 -74.010  47.580  1.00  1.06           H  
ATOM   5851 3HD2 LEU A 376     -56.656 -72.548  48.556  1.00  1.06           H  
ATOM   5852  N   ASP A 377     -58.235 -73.289  52.569  1.00  1.18           N  
ATOM   5853  CA  ASP A 377     -57.809 -72.339  53.592  1.00  1.18           C  
ATOM   5854  C   ASP A 377     -58.295 -72.657  55.017  1.00  1.18           C  
ATOM   5855  O   ASP A 377     -59.089 -71.911  55.598  1.00  1.18           O  
ATOM   5856  CB  ASP A 377     -58.228 -70.918  53.203  1.00  1.18           C  
ATOM   5857  CG  ASP A 377     -57.442 -70.363  51.943  1.00  1.18           C  
ATOM   5858  OD1 ASP A 377     -56.256 -70.608  51.808  1.00  1.18           O  
ATOM   5859  OD2 ASP A 377     -58.042 -69.675  51.141  1.00  1.18           O  
ATOM   5860  H   ASP A 377     -59.046 -73.099  52.002  1.00  1.18           H  
ATOM   5861  HA  ASP A 377     -56.720 -72.355  53.617  1.00  1.18           H  
ATOM   5862 1HB  ASP A 377     -59.298 -70.902  52.985  1.00  1.18           H  
ATOM   5863 2HB  ASP A 377     -58.061 -70.246  54.048  1.00  1.18           H  
ATOM   5864  N   GLY A 378     -57.773 -73.747  55.582  1.00  1.34           N  
ATOM   5865  CA  GLY A 378     -58.116 -74.149  56.954  1.00  1.34           C  
ATOM   5866  C   GLY A 378     -58.036 -75.658  57.211  1.00  1.34           C  
ATOM   5867  O   GLY A 378     -57.640 -76.436  56.346  1.00  1.34           O  
ATOM   5868  H   GLY A 378     -57.138 -74.300  55.002  1.00  1.34           H  
ATOM   5869 1HA  GLY A 378     -57.454 -73.633  57.647  1.00  1.34           H  
ATOM   5870 2HA  GLY A 378     -59.124 -73.803  57.177  1.00  1.34           H  
ATOM   5871  N   SER A 379     -58.413 -76.075  58.435  1.00  1.50           N  
ATOM   5872  CA  SER A 379     -58.391 -77.499  58.799  1.00  1.50           C  
ATOM   5873  C   SER A 379     -59.688 -78.092  59.425  1.00  1.50           C  
ATOM   5874  O   SER A 379     -59.888 -79.311  59.382  1.00  1.50           O  
ATOM   5875  CB  SER A 379     -57.237 -77.728  59.749  1.00  1.50           C  
ATOM   5876  OG  SER A 379     -57.396 -76.985  60.931  1.00  1.50           O  
ATOM   5877  H   SER A 379     -58.708 -75.391  59.118  1.00  1.50           H  
ATOM   5878  HA  SER A 379     -58.193 -78.065  57.888  1.00  1.50           H  
ATOM   5879 1HB  SER A 379     -57.176 -78.788  59.991  1.00  1.50           H  
ATOM   5880 2HB  SER A 379     -56.303 -77.450  59.261  1.00  1.50           H  
ATOM   5881  HG  SER A 379     -58.246 -77.258  61.322  1.00  1.50           H  
ATOM   5882  N   ASP A 380     -60.577 -77.253  59.971  1.00  1.66           N  
ATOM   5883  CA  ASP A 380     -61.714 -77.769  60.756  1.00  1.66           C  
ATOM   5884  C   ASP A 380     -62.829 -78.452  59.953  1.00  1.66           C  
ATOM   5885  O   ASP A 380     -63.377 -79.473  60.366  1.00  1.66           O  
ATOM   5886  CB  ASP A 380     -62.322 -76.622  61.548  1.00  1.66           C  
ATOM   5887  CG  ASP A 380     -61.381 -76.112  62.617  1.00  1.66           C  
ATOM   5888  OD1 ASP A 380     -60.409 -76.777  62.905  1.00  1.66           O  
ATOM   5889  OD2 ASP A 380     -61.621 -75.041  63.111  1.00  1.66           O  
ATOM   5890  H   ASP A 380     -60.421 -76.260  59.921  1.00  1.66           H  
ATOM   5891  HA  ASP A 380     -61.321 -78.502  61.462  1.00  1.66           H  
ATOM   5892 1HB  ASP A 380     -62.570 -75.804  60.876  1.00  1.66           H  
ATOM   5893 2HB  ASP A 380     -63.249 -76.954  62.019  1.00  1.66           H  
ATOM   5894  N   TYR A 381     -63.183 -77.905  58.806  1.00  1.77           N  
ATOM   5895  CA  TYR A 381     -64.193 -78.541  57.965  1.00  1.77           C  
ATOM   5896  C   TYR A 381     -63.717 -79.921  57.544  1.00  1.77           C  
ATOM   5897  O   TYR A 381     -64.403 -80.925  57.720  1.00  1.77           O  
ATOM   5898  CB  TYR A 381     -64.447 -77.685  56.757  1.00  1.77           C  
ATOM   5899  CG  TYR A 381     -65.315 -78.208  55.679  1.00  1.77           C  
ATOM   5900  CD1 TYR A 381     -66.686 -78.150  55.736  1.00  1.77           C  
ATOM   5901  CD2 TYR A 381     -64.685 -78.735  54.576  1.00  1.77           C  
ATOM   5902  CE1 TYR A 381     -67.422 -78.609  54.654  1.00  1.77           C  
ATOM   5903  CE2 TYR A 381     -65.392 -79.180  53.517  1.00  1.77           C  
ATOM   5904  CZ  TYR A 381     -66.752 -79.112  53.540  1.00  1.77           C  
ATOM   5905  OH  TYR A 381     -67.442 -79.517  52.454  1.00  1.77           O  
ATOM   5906  H   TYR A 381     -62.734 -77.058  58.497  1.00  1.77           H  
ATOM   5907  HA  TYR A 381     -65.113 -78.655  58.538  1.00  1.77           H  
ATOM   5908 1HB  TYR A 381     -64.841 -76.718  57.073  1.00  1.77           H  
ATOM   5909 2HB  TYR A 381     -63.528 -77.518  56.321  1.00  1.77           H  
ATOM   5910  HD1 TYR A 381     -67.176 -77.733  56.608  1.00  1.77           H  
ATOM   5911  HD2 TYR A 381     -63.603 -78.777  54.552  1.00  1.77           H  
ATOM   5912  HE1 TYR A 381     -68.505 -78.561  54.664  1.00  1.77           H  
ATOM   5913  HE2 TYR A 381     -64.870 -79.576  52.646  1.00  1.77           H  
ATOM   5914  HH  TYR A 381     -68.376 -79.592  52.679  1.00  1.77           H  
ATOM   5915  N   LEU A 382     -62.493 -79.978  57.017  1.00  1.80           N  
ATOM   5916  CA  LEU A 382     -61.937 -81.231  56.526  1.00  1.80           C  
ATOM   5917  C   LEU A 382     -61.802 -82.247  57.649  1.00  1.80           C  
ATOM   5918  O   LEU A 382     -62.065 -83.431  57.454  1.00  1.80           O  
ATOM   5919  CB  LEU A 382     -60.577 -80.975  55.872  1.00  1.80           C  
ATOM   5920  CG  LEU A 382     -60.646 -80.185  54.568  1.00  1.80           C  
ATOM   5921  CD1 LEU A 382     -59.246 -79.811  54.101  1.00  1.80           C  
ATOM   5922  CD2 LEU A 382     -61.361 -80.979  53.534  1.00  1.80           C  
ATOM   5923  H   LEU A 382     -61.955 -79.128  56.933  1.00  1.80           H  
ATOM   5924  HA  LEU A 382     -62.614 -81.638  55.776  1.00  1.80           H  
ATOM   5925 1HB  LEU A 382     -59.951 -80.417  56.574  1.00  1.80           H  
ATOM   5926 2HB  LEU A 382     -60.100 -81.933  55.664  1.00  1.80           H  
ATOM   5927  HG  LEU A 382     -61.200 -79.309  54.738  1.00  1.80           H  
ATOM   5928 1HD1 LEU A 382     -59.314 -79.228  53.178  1.00  1.80           H  
ATOM   5929 2HD1 LEU A 382     -58.753 -79.209  54.868  1.00  1.80           H  
ATOM   5930 3HD1 LEU A 382     -58.668 -80.713  53.918  1.00  1.80           H  
ATOM   5931 1HD2 LEU A 382     -61.435 -80.405  52.610  1.00  1.80           H  
ATOM   5932 2HD2 LEU A 382     -60.825 -81.911  53.341  1.00  1.80           H  
ATOM   5933 3HD2 LEU A 382     -62.343 -81.187  53.909  1.00  1.80           H  
ATOM   5934  N   GLY A 383     -61.474 -81.787  58.854  1.00  1.76           N  
ATOM   5935  CA  GLY A 383     -61.347 -82.678  59.995  1.00  1.76           C  
ATOM   5936  C   GLY A 383     -62.649 -83.425  60.333  1.00  1.76           C  
ATOM   5937  O   GLY A 383     -62.613 -84.430  61.045  1.00  1.76           O  
ATOM   5938  H   GLY A 383     -61.251 -80.802  58.990  1.00  1.76           H  
ATOM   5939 1HA  GLY A 383     -60.554 -83.398  59.799  1.00  1.76           H  
ATOM   5940 2HA  GLY A 383     -61.035 -82.091  60.858  1.00  1.76           H  
ATOM   5941  N   ASN A 384     -63.797 -82.919  59.859  1.00  1.68           N  
ATOM   5942  CA  ASN A 384     -65.087 -83.536  60.117  1.00  1.68           C  
ATOM   5943  C   ASN A 384     -65.750 -84.184  58.894  1.00  1.68           C  
ATOM   5944  O   ASN A 384     -66.907 -84.594  58.980  1.00  1.68           O  
ATOM   5945  CB  ASN A 384     -65.997 -82.488  60.723  1.00  1.68           C  
ATOM   5946  CG  ASN A 384     -65.589 -82.141  62.148  1.00  1.68           C  
ATOM   5947  OD1 ASN A 384     -65.936 -82.888  63.072  1.00  1.68           O  
ATOM   5948  ND2 ASN A 384     -64.848 -81.072  62.349  1.00  1.68           N  
ATOM   5949  H   ASN A 384     -63.785 -82.095  59.260  1.00  1.68           H  
ATOM   5950  HA  ASN A 384     -64.941 -84.329  60.850  1.00  1.68           H  
ATOM   5951 1HB  ASN A 384     -65.950 -81.581  60.111  1.00  1.68           H  
ATOM   5952 2HB  ASN A 384     -67.027 -82.842  60.716  1.00  1.68           H  
ATOM   5953 1HD2 ASN A 384     -64.560 -80.838  63.276  1.00  1.68           H  
ATOM   5954 2HD2 ASN A 384     -64.533 -80.494  61.574  1.00  1.68           H  
ATOM   5955  N   VAL A 385     -65.035 -84.285  57.769  1.00  1.61           N  
ATOM   5956  CA  VAL A 385     -65.588 -84.913  56.561  1.00  1.61           C  
ATOM   5957  C   VAL A 385     -64.560 -85.901  56.018  1.00  1.61           C  
ATOM   5958  O   VAL A 385     -63.407 -85.533  55.803  1.00  1.61           O  
ATOM   5959  CB  VAL A 385     -65.908 -83.866  55.466  1.00  1.61           C  
ATOM   5960  CG1 VAL A 385     -66.479 -84.583  54.226  1.00  1.61           C  
ATOM   5961  CG2 VAL A 385     -66.888 -82.796  55.985  1.00  1.61           C  
ATOM   5962  H   VAL A 385     -64.074 -83.938  57.746  1.00  1.61           H  
ATOM   5963  HA  VAL A 385     -66.499 -85.456  56.818  1.00  1.61           H  
ATOM   5964  HB  VAL A 385     -64.990 -83.377  55.182  1.00  1.61           H  
ATOM   5965 1HG1 VAL A 385     -66.679 -83.859  53.449  1.00  1.61           H  
ATOM   5966 2HG1 VAL A 385     -65.761 -85.317  53.855  1.00  1.61           H  
ATOM   5967 3HG1 VAL A 385     -67.408 -85.092  54.496  1.00  1.61           H  
ATOM   5968 1HG2 VAL A 385     -67.082 -82.064  55.205  1.00  1.61           H  
ATOM   5969 2HG2 VAL A 385     -67.829 -83.266  56.281  1.00  1.61           H  
ATOM   5970 3HG2 VAL A 385     -66.456 -82.285  56.844  1.00  1.61           H  
ATOM   5971  N   SER A 386     -64.930 -87.149  55.780  1.00  1.60           N  
ATOM   5972  CA  SER A 386     -63.903 -88.054  55.293  1.00  1.60           C  
ATOM   5973  C   SER A 386     -63.885 -88.127  53.780  1.00  1.60           C  
ATOM   5974  O   SER A 386     -64.795 -88.660  53.162  1.00  1.60           O  
ATOM   5975  CB  SER A 386     -64.082 -89.434  55.893  1.00  1.60           C  
ATOM   5976  OG  SER A 386     -63.163 -90.349  55.354  1.00  1.60           O  
ATOM   5977  H   SER A 386     -65.892 -87.473  55.896  1.00  1.60           H  
ATOM   5978  HA  SER A 386     -62.931 -87.682  55.618  1.00  1.60           H  
ATOM   5979 1HB  SER A 386     -63.939 -89.370  56.970  1.00  1.60           H  
ATOM   5980 2HB  SER A 386     -65.093 -89.781  55.728  1.00  1.60           H  
ATOM   5981  HG  SER A 386     -62.311 -89.900  55.345  1.00  1.60           H  
ATOM   5982  N   PHE A 387     -62.853 -87.602  53.166  1.00  1.63           N  
ATOM   5983  CA  PHE A 387     -62.829 -87.662  51.718  1.00  1.63           C  
ATOM   5984  C   PHE A 387     -62.097 -88.922  51.339  1.00  1.63           C  
ATOM   5985  O   PHE A 387     -61.086 -89.262  51.952  1.00  1.63           O  
ATOM   5986  CB  PHE A 387     -62.166 -86.428  51.132  1.00  1.63           C  
ATOM   5987  CG  PHE A 387     -63.006 -85.195  51.280  1.00  1.63           C  
ATOM   5988  CD1 PHE A 387     -62.961 -84.459  52.443  1.00  1.63           C  
ATOM   5989  CD2 PHE A 387     -63.836 -84.757  50.247  1.00  1.63           C  
ATOM   5990  CE1 PHE A 387     -63.718 -83.330  52.580  1.00  1.63           C  
ATOM   5991  CE2 PHE A 387     -64.593 -83.608  50.394  1.00  1.63           C  
ATOM   5992  CZ  PHE A 387     -64.526 -82.896  51.567  1.00  1.63           C  
ATOM   5993  H   PHE A 387     -62.112 -87.154  53.692  1.00  1.63           H  
ATOM   5994  HA  PHE A 387     -63.849 -87.723  51.333  1.00  1.63           H  
ATOM   5995 1HB  PHE A 387     -61.224 -86.261  51.635  1.00  1.63           H  
ATOM   5996 2HB  PHE A 387     -61.953 -86.583  50.073  1.00  1.63           H  
ATOM   5997  HD1 PHE A 387     -62.320 -84.787  53.266  1.00  1.63           H  
ATOM   5998  HD2 PHE A 387     -63.882 -85.329  49.318  1.00  1.63           H  
ATOM   5999  HE1 PHE A 387     -63.679 -82.779  53.500  1.00  1.63           H  
ATOM   6000  HE2 PHE A 387     -65.240 -83.265  49.590  1.00  1.63           H  
ATOM   6001  HZ  PHE A 387     -65.117 -81.992  51.697  1.00  1.63           H  
ATOM   6002  N   THR A 388     -62.588 -89.600  50.317  1.00  1.70           N  
ATOM   6003  CA  THR A 388     -61.955 -90.826  49.857  1.00  1.70           C  
ATOM   6004  C   THR A 388     -60.812 -90.547  48.881  1.00  1.70           C  
ATOM   6005  O   THR A 388     -60.067 -91.449  48.502  1.00  1.70           O  
ATOM   6006  CB  THR A 388     -63.008 -91.719  49.183  1.00  1.70           C  
ATOM   6007  OG1 THR A 388     -63.547 -91.028  48.040  1.00  1.70           O  
ATOM   6008  CG2 THR A 388     -64.160 -92.037  50.179  1.00  1.70           C  
ATOM   6009  H   THR A 388     -63.454 -89.292  49.871  1.00  1.70           H  
ATOM   6010  HA  THR A 388     -61.547 -91.350  50.720  1.00  1.70           H  
ATOM   6011  HB  THR A 388     -62.543 -92.645  48.853  1.00  1.70           H  
ATOM   6012  HG1 THR A 388     -64.179 -90.337  48.367  1.00  1.70           H  
ATOM   6013 1HG2 THR A 388     -64.905 -92.662  49.688  1.00  1.70           H  
ATOM   6014 2HG2 THR A 388     -63.763 -92.563  51.047  1.00  1.70           H  
ATOM   6015 3HG2 THR A 388     -64.631 -91.112  50.508  1.00  1.70           H  
ATOM   6016  N   GLN A 389     -60.722 -89.298  48.441  1.00  1.77           N  
ATOM   6017  CA  GLN A 389     -59.735 -88.865  47.466  1.00  1.77           C  
ATOM   6018  C   GLN A 389     -58.636 -88.008  48.081  1.00  1.77           C  
ATOM   6019  O   GLN A 389     -58.704 -87.602  49.240  1.00  1.77           O  
ATOM   6020  CB  GLN A 389     -60.398 -88.152  46.297  1.00  1.77           C  
ATOM   6021  CG  GLN A 389     -61.449 -88.997  45.626  1.00  1.77           C  
ATOM   6022  CD  GLN A 389     -60.953 -90.303  45.081  1.00  1.77           C  
ATOM   6023  OE1 GLN A 389     -60.038 -90.360  44.250  1.00  1.77           O  
ATOM   6024  NE2 GLN A 389     -61.578 -91.385  45.549  1.00  1.77           N  
ATOM   6025  H   GLN A 389     -61.371 -88.626  48.812  1.00  1.77           H  
ATOM   6026  HA  GLN A 389     -59.253 -89.753  47.060  1.00  1.77           H  
ATOM   6027 1HB  GLN A 389     -60.866 -87.231  46.646  1.00  1.77           H  
ATOM   6028 2HB  GLN A 389     -59.650 -87.879  45.555  1.00  1.77           H  
ATOM   6029 1HG  GLN A 389     -62.245 -89.207  46.338  1.00  1.77           H  
ATOM   6030 2HG  GLN A 389     -61.820 -88.446  44.787  1.00  1.77           H  
ATOM   6031 1HE2 GLN A 389     -61.305 -92.296  45.238  1.00  1.77           H  
ATOM   6032 2HE2 GLN A 389     -62.329 -91.287  46.241  1.00  1.77           H  
ATOM   6033  N   GLU A 390     -57.615 -87.750  47.279  1.00  1.82           N  
ATOM   6034  CA  GLU A 390     -56.451 -86.962  47.666  1.00  1.82           C  
ATOM   6035  C   GLU A 390     -56.789 -85.519  48.047  1.00  1.82           C  
ATOM   6036  O   GLU A 390     -57.724 -84.915  47.518  1.00  1.82           O  
ATOM   6037  CB  GLU A 390     -55.442 -86.956  46.517  1.00  1.82           C  
ATOM   6038  CG  GLU A 390     -54.808 -88.321  46.229  1.00  1.82           C  
ATOM   6039  CD  GLU A 390     -53.790 -88.296  45.101  1.00  1.82           C  
ATOM   6040  OE1 GLU A 390     -53.611 -87.262  44.503  1.00  1.82           O  
ATOM   6041  OE2 GLU A 390     -53.196 -89.318  44.844  1.00  1.82           O  
ATOM   6042  H   GLU A 390     -57.641 -88.130  46.344  1.00  1.82           H  
ATOM   6043  HA  GLU A 390     -55.994 -87.438  48.534  1.00  1.82           H  
ATOM   6044 1HB  GLU A 390     -55.933 -86.614  45.607  1.00  1.82           H  
ATOM   6045 2HB  GLU A 390     -54.642 -86.248  46.741  1.00  1.82           H  
ATOM   6046 1HG  GLU A 390     -54.319 -88.677  47.135  1.00  1.82           H  
ATOM   6047 2HG  GLU A 390     -55.601 -89.026  45.979  1.00  1.82           H  
ATOM   6048  N   MET A 391     -55.998 -84.979  48.971  1.00  1.79           N  
ATOM   6049  CA  MET A 391     -56.136 -83.611  49.452  1.00  1.79           C  
ATOM   6050  C   MET A 391     -55.644 -82.598  48.411  1.00  1.79           C  
ATOM   6051  O   MET A 391     -54.830 -82.945  47.557  1.00  1.79           O  
ATOM   6052  CB  MET A 391     -55.404 -83.518  50.794  1.00  1.79           C  
ATOM   6053  CG  MET A 391     -56.143 -84.247  51.910  1.00  1.79           C  
ATOM   6054  SD  MET A 391     -57.750 -83.438  52.312  1.00  1.79           S  
ATOM   6055  CE  MET A 391     -58.950 -84.435  51.426  1.00  1.79           C  
ATOM   6056  H   MET A 391     -55.261 -85.553  49.356  1.00  1.79           H  
ATOM   6057  HA  MET A 391     -57.196 -83.445  49.625  1.00  1.79           H  
ATOM   6058 1HB  MET A 391     -54.436 -84.006  50.693  1.00  1.79           H  
ATOM   6059 2HB  MET A 391     -55.196 -82.501  51.089  1.00  1.79           H  
ATOM   6060 1HG  MET A 391     -56.341 -85.275  51.605  1.00  1.79           H  
ATOM   6061 2HG  MET A 391     -55.528 -84.266  52.810  1.00  1.79           H  
ATOM   6062 1HE  MET A 391     -59.950 -84.038  51.599  1.00  1.79           H  
ATOM   6063 2HE  MET A 391     -58.731 -84.411  50.354  1.00  1.79           H  
ATOM   6064 3HE  MET A 391     -58.899 -85.468  51.777  1.00  1.79           H  
ATOM   6065  N   PRO A 392     -56.129 -81.340  48.469  1.00  1.69           N  
ATOM   6066  CA  PRO A 392     -55.864 -80.243  47.547  1.00  1.69           C  
ATOM   6067  C   PRO A 392     -54.478 -79.605  47.548  1.00  1.69           C  
ATOM   6068  O   PRO A 392     -53.735 -79.668  48.531  1.00  1.69           O  
ATOM   6069  CB  PRO A 392     -56.863 -79.204  48.024  1.00  1.69           C  
ATOM   6070  CG  PRO A 392     -57.116 -79.493  49.457  1.00  1.69           C  
ATOM   6071  CD  PRO A 392     -57.108 -80.968  49.540  1.00  1.69           C  
ATOM   6072  HA  PRO A 392     -56.122 -80.570  46.533  1.00  1.69           H  
ATOM   6073 1HB  PRO A 392     -56.441 -78.222  47.878  1.00  1.69           H  
ATOM   6074 2HB  PRO A 392     -57.768 -79.284  47.422  1.00  1.69           H  
ATOM   6075 1HG  PRO A 392     -56.326 -79.034  50.070  1.00  1.69           H  
ATOM   6076 2HG  PRO A 392     -58.063 -79.041  49.793  1.00  1.69           H  
ATOM   6077 1HD  PRO A 392     -56.794 -81.215  50.531  1.00  1.69           H  
ATOM   6078 2HD  PRO A 392     -58.110 -81.363  49.308  1.00  1.69           H  
ATOM   6079  N   GLN A 393     -54.183 -78.945  46.416  1.00  1.54           N  
ATOM   6080  CA  GLN A 393     -52.986 -78.126  46.192  1.00  1.54           C  
ATOM   6081  C   GLN A 393     -53.399 -76.787  45.575  1.00  1.54           C  
ATOM   6082  O   GLN A 393     -54.010 -76.738  44.509  1.00  1.54           O  
ATOM   6083  CB  GLN A 393     -51.974 -78.842  45.293  1.00  1.54           C  
ATOM   6084  CG  GLN A 393     -51.344 -80.072  45.926  1.00  1.54           C  
ATOM   6085  CD  GLN A 393     -50.343 -79.701  47.024  1.00  1.54           C  
ATOM   6086  OE1 GLN A 393     -49.146 -79.534  46.759  1.00  1.54           O  
ATOM   6087  NE2 GLN A 393     -50.833 -79.547  48.251  1.00  1.54           N  
ATOM   6088  H   GLN A 393     -54.848 -78.994  45.658  1.00  1.54           H  
ATOM   6089  HA  GLN A 393     -52.513 -77.926  47.154  1.00  1.54           H  
ATOM   6090 1HB  GLN A 393     -52.458 -79.143  44.357  1.00  1.54           H  
ATOM   6091 2HB  GLN A 393     -51.172 -78.152  45.031  1.00  1.54           H  
ATOM   6092 1HG  GLN A 393     -52.116 -80.702  46.362  1.00  1.54           H  
ATOM   6093 2HG  GLN A 393     -50.812 -80.625  45.152  1.00  1.54           H  
ATOM   6094 1HE2 GLN A 393     -50.231 -79.297  49.007  1.00  1.54           H  
ATOM   6095 2HE2 GLN A 393     -51.837 -79.662  48.415  1.00  1.54           H  
ATOM   6096  N   ARG A 394     -53.069 -75.697  46.257  1.00  1.38           N  
ATOM   6097  CA  ARG A 394     -53.531 -74.349  45.897  1.00  1.38           C  
ATOM   6098  C   ARG A 394     -53.451 -73.941  44.424  1.00  1.38           C  
ATOM   6099  O   ARG A 394     -54.456 -73.538  43.830  1.00  1.38           O  
ATOM   6100  CB  ARG A 394     -52.744 -73.331  46.710  1.00  1.38           C  
ATOM   6101  CG  ARG A 394     -53.199 -71.880  46.549  1.00  1.38           C  
ATOM   6102  CD  ARG A 394     -52.423 -70.955  47.403  1.00  1.38           C  
ATOM   6103  NE  ARG A 394     -52.496 -71.339  48.821  1.00  1.38           N  
ATOM   6104  CZ  ARG A 394     -53.521 -71.057  49.667  1.00  1.38           C  
ATOM   6105  NH1 ARG A 394     -54.587 -70.414  49.280  1.00  1.38           N  
ATOM   6106  NH2 ARG A 394     -53.489 -71.441  50.924  1.00  1.38           N  
ATOM   6107  H   ARG A 394     -52.521 -75.807  47.100  1.00  1.38           H  
ATOM   6108  HA  ARG A 394     -54.575 -74.286  46.186  1.00  1.38           H  
ATOM   6109 1HB  ARG A 394     -52.791 -73.585  47.766  1.00  1.38           H  
ATOM   6110 2HB  ARG A 394     -51.696 -73.368  46.415  1.00  1.38           H  
ATOM   6111 1HG  ARG A 394     -53.047 -71.574  45.513  1.00  1.38           H  
ATOM   6112 2HG  ARG A 394     -54.247 -71.764  46.794  1.00  1.38           H  
ATOM   6113 1HD  ARG A 394     -51.379 -70.959  47.095  1.00  1.38           H  
ATOM   6114 2HD  ARG A 394     -52.835 -69.949  47.299  1.00  1.38           H  
ATOM   6115  HE  ARG A 394     -51.711 -71.848  49.202  1.00  1.38           H  
ATOM   6116 1HH1 ARG A 394     -54.722 -70.098  48.302  1.00  1.38           H  
ATOM   6117 2HH1 ARG A 394     -55.323 -70.263  49.992  1.00  1.38           H  
ATOM   6118 1HH2 ARG A 394     -52.704 -71.952  51.294  1.00  1.38           H  
ATOM   6119 2HH2 ARG A 394     -54.314 -71.214  51.511  1.00  1.38           H  
ATOM   6120  N   ASP A 395     -52.306 -74.122  43.786  1.00  1.23           N  
ATOM   6121  CA  ASP A 395     -52.162 -73.680  42.396  1.00  1.23           C  
ATOM   6122  C   ASP A 395     -53.151 -74.335  41.416  1.00  1.23           C  
ATOM   6123  O   ASP A 395     -53.379 -73.802  40.328  1.00  1.23           O  
ATOM   6124  CB  ASP A 395     -50.732 -73.902  41.897  1.00  1.23           C  
ATOM   6125  CG  ASP A 395     -49.659 -72.889  42.452  1.00  1.23           C  
ATOM   6126  OD1 ASP A 395     -50.004 -71.852  43.020  1.00  1.23           O  
ATOM   6127  OD2 ASP A 395     -48.502 -73.170  42.280  1.00  1.23           O  
ATOM   6128  H   ASP A 395     -51.513 -74.514  44.273  1.00  1.23           H  
ATOM   6129  HA  ASP A 395     -52.351 -72.606  42.374  1.00  1.23           H  
ATOM   6130 1HB  ASP A 395     -50.422 -74.915  42.158  1.00  1.23           H  
ATOM   6131 2HB  ASP A 395     -50.729 -73.842  40.808  1.00  1.23           H  
ATOM   6132  N   ASP A 396     -53.698 -75.498  41.774  1.00  1.11           N  
ATOM   6133  CA  ASP A 396     -54.625 -76.212  40.909  1.00  1.11           C  
ATOM   6134  C   ASP A 396     -56.092 -75.900  41.204  1.00  1.11           C  
ATOM   6135  O   ASP A 396     -56.967 -76.208  40.389  1.00  1.11           O  
ATOM   6136  CB  ASP A 396     -54.420 -77.718  41.058  1.00  1.11           C  
ATOM   6137  CG  ASP A 396     -53.036 -78.184  40.612  1.00  1.11           C  
ATOM   6138  OD1 ASP A 396     -52.555 -77.717  39.604  1.00  1.11           O  
ATOM   6139  OD2 ASP A 396     -52.472 -79.006  41.292  1.00  1.11           O  
ATOM   6140  H   ASP A 396     -53.520 -75.887  42.699  1.00  1.11           H  
ATOM   6141  HA  ASP A 396     -54.419 -75.928  39.878  1.00  1.11           H  
ATOM   6142 1HB  ASP A 396     -54.557 -77.989  42.110  1.00  1.11           H  
ATOM   6143 2HB  ASP A 396     -55.177 -78.247  40.482  1.00  1.11           H  
ATOM   6144  N   ILE A 397     -56.380 -75.382  42.404  1.00  1.02           N  
ATOM   6145  CA  ILE A 397     -57.775 -75.202  42.795  1.00  1.02           C  
ATOM   6146  C   ILE A 397     -58.176 -73.806  43.255  1.00  1.02           C  
ATOM   6147  O   ILE A 397     -59.352 -73.586  43.540  1.00  1.02           O  
ATOM   6148  CB  ILE A 397     -58.172 -76.147  43.915  1.00  1.02           C  
ATOM   6149  CG1 ILE A 397     -57.376 -75.840  45.122  1.00  1.02           C  
ATOM   6150  CG2 ILE A 397     -57.975 -77.598  43.499  1.00  1.02           C  
ATOM   6151  CD1 ILE A 397     -57.893 -76.508  46.261  1.00  1.02           C  
ATOM   6152  H   ILE A 397     -55.633 -75.079  43.023  1.00  1.02           H  
ATOM   6153  HA  ILE A 397     -58.385 -75.450  41.933  1.00  1.02           H  
ATOM   6154  HB  ILE A 397     -59.212 -75.991  44.158  1.00  1.02           H  
ATOM   6155 1HG1 ILE A 397     -56.355 -76.150  44.962  1.00  1.02           H  
ATOM   6156 2HG1 ILE A 397     -57.385 -74.774  45.316  1.00  1.02           H  
ATOM   6157 1HG2 ILE A 397     -58.273 -78.254  44.310  1.00  1.02           H  
ATOM   6158 2HG2 ILE A 397     -58.584 -77.807  42.618  1.00  1.02           H  
ATOM   6159 3HG2 ILE A 397     -56.925 -77.770  43.268  1.00  1.02           H  
ATOM   6160 1HD1 ILE A 397     -57.298 -76.273  47.115  1.00  1.02           H  
ATOM   6161 2HD1 ILE A 397     -58.901 -76.183  46.423  1.00  1.02           H  
ATOM   6162 3HD1 ILE A 397     -57.877 -77.555  46.063  1.00  1.02           H  
ATOM   6163  N   ASP A 398     -57.240 -72.873  43.371  1.00  0.93           N  
ATOM   6164  CA  ASP A 398     -57.599 -71.554  43.874  1.00  0.93           C  
ATOM   6165  C   ASP A 398     -58.256 -70.692  42.786  1.00  0.93           C  
ATOM   6166  O   ASP A 398     -58.288 -71.054  41.605  1.00  0.93           O  
ATOM   6167  CB  ASP A 398     -56.348 -70.873  44.444  1.00  0.93           C  
ATOM   6168  CG  ASP A 398     -56.617 -69.844  45.567  1.00  0.93           C  
ATOM   6169  OD1 ASP A 398     -57.692 -69.308  45.611  1.00  0.93           O  
ATOM   6170  OD2 ASP A 398     -55.782 -69.662  46.443  1.00  0.93           O  
ATOM   6171  H   ASP A 398     -56.265 -73.094  43.183  1.00  0.93           H  
ATOM   6172  HA  ASP A 398     -58.317 -71.680  44.685  1.00  0.93           H  
ATOM   6173 1HB  ASP A 398     -55.688 -71.632  44.836  1.00  0.93           H  
ATOM   6174 2HB  ASP A 398     -55.843 -70.400  43.634  1.00  0.93           H  
ATOM   6175  N   CYS A 399     -58.773 -69.546  43.212  1.00  0.87           N  
ATOM   6176  CA  CYS A 399     -59.428 -68.569  42.349  1.00  0.87           C  
ATOM   6177  C   CYS A 399     -58.482 -67.491  41.860  1.00  0.87           C  
ATOM   6178  O   CYS A 399     -57.818 -66.816  42.659  1.00  0.87           O  
ATOM   6179  CB  CYS A 399     -60.600 -67.907  43.062  1.00  0.87           C  
ATOM   6180  SG  CYS A 399     -61.400 -66.585  42.088  1.00  0.87           S  
ATOM   6181  H   CYS A 399     -58.672 -69.343  44.203  1.00  0.87           H  
ATOM   6182  HA  CYS A 399     -59.816 -69.103  41.485  1.00  0.87           H  
ATOM   6183 1HB  CYS A 399     -61.351 -68.660  43.284  1.00  0.87           H  
ATOM   6184 2HB  CYS A 399     -60.268 -67.490  44.007  1.00  0.87           H  
ATOM   6185  HG  CYS A 399     -61.245 -67.202  40.890  1.00  0.87           H  
ATOM   6186  N   TYR A 400     -58.415 -67.317  40.540  1.00  0.82           N  
ATOM   6187  CA  TYR A 400     -57.513 -66.304  40.019  1.00  0.82           C  
ATOM   6188  C   TYR A 400     -57.915 -65.656  38.713  1.00  0.82           C  
ATOM   6189  O   TYR A 400     -58.696 -66.195  37.923  1.00  0.82           O  
ATOM   6190  CB  TYR A 400     -56.109 -66.866  39.858  1.00  0.82           C  
ATOM   6191  CG  TYR A 400     -55.873 -67.942  38.854  1.00  0.82           C  
ATOM   6192  CD1 TYR A 400     -55.538 -67.601  37.559  1.00  0.82           C  
ATOM   6193  CD2 TYR A 400     -55.902 -69.272  39.238  1.00  0.82           C  
ATOM   6194  CE1 TYR A 400     -55.243 -68.582  36.645  1.00  0.82           C  
ATOM   6195  CE2 TYR A 400     -55.596 -70.256  38.318  1.00  0.82           C  
ATOM   6196  CZ  TYR A 400     -55.265 -69.915  37.026  1.00  0.82           C  
ATOM   6197  OH  TYR A 400     -54.936 -70.899  36.112  1.00  0.82           O  
ATOM   6198  H   TYR A 400     -59.022 -67.862  39.933  1.00  0.82           H  
ATOM   6199  HA  TYR A 400     -57.469 -65.502  40.753  1.00  0.82           H  
ATOM   6200 1HB  TYR A 400     -55.417 -66.052  39.643  1.00  0.82           H  
ATOM   6201 2HB  TYR A 400     -55.838 -67.276  40.806  1.00  0.82           H  
ATOM   6202  HD1 TYR A 400     -55.496 -66.548  37.259  1.00  0.82           H  
ATOM   6203  HD2 TYR A 400     -56.149 -69.543  40.268  1.00  0.82           H  
ATOM   6204  HE1 TYR A 400     -54.975 -68.303  35.623  1.00  0.82           H  
ATOM   6205  HE2 TYR A 400     -55.601 -71.301  38.618  1.00  0.82           H  
ATOM   6206  HH  TYR A 400     -54.808 -70.502  35.243  1.00  0.82           H  
ATOM   6207  N   ILE A 401     -57.354 -64.468  38.506  1.00  0.81           N  
ATOM   6208  CA  ILE A 401     -57.561 -63.702  37.289  1.00  0.81           C  
ATOM   6209  C   ILE A 401     -56.256 -63.224  36.660  1.00  0.81           C  
ATOM   6210  O   ILE A 401     -55.402 -62.640  37.338  1.00  0.81           O  
ATOM   6211  CB  ILE A 401     -58.477 -62.497  37.549  1.00  0.81           C  
ATOM   6212  CG1 ILE A 401     -59.843 -62.965  38.067  1.00  0.81           C  
ATOM   6213  CG2 ILE A 401     -58.657 -61.749  36.262  1.00  0.81           C  
ATOM   6214  CD1 ILE A 401     -60.706 -61.872  38.531  1.00  0.81           C  
ATOM   6215  H   ILE A 401     -56.736 -64.104  39.232  1.00  0.81           H  
ATOM   6216  HA  ILE A 401     -58.052 -64.341  36.561  1.00  0.81           H  
ATOM   6217  HB  ILE A 401     -58.037 -61.848  38.305  1.00  0.81           H  
ATOM   6218 1HG1 ILE A 401     -60.355 -63.491  37.269  1.00  0.81           H  
ATOM   6219 2HG1 ILE A 401     -59.714 -63.637  38.902  1.00  0.81           H  
ATOM   6220 1HG2 ILE A 401     -59.316 -60.910  36.395  1.00  0.81           H  
ATOM   6221 2HG2 ILE A 401     -57.700 -61.396  35.889  1.00  0.81           H  
ATOM   6222 3HG2 ILE A 401     -59.095 -62.437  35.563  1.00  0.81           H  
ATOM   6223 1HD1 ILE A 401     -61.652 -62.285  38.873  1.00  0.81           H  
ATOM   6224 2HD1 ILE A 401     -60.216 -61.359  39.349  1.00  0.81           H  
ATOM   6225 3HD1 ILE A 401     -60.893 -61.176  37.714  1.00  0.81           H  
ATOM   6226  N   ASP A 402     -56.116 -63.486  35.359  1.00  0.82           N  
ATOM   6227  CA  ASP A 402     -54.969 -63.065  34.570  1.00  0.82           C  
ATOM   6228  C   ASP A 402     -55.395 -61.881  33.690  1.00  0.82           C  
ATOM   6229  O   ASP A 402     -56.171 -62.051  32.729  1.00  0.82           O  
ATOM   6230  CB  ASP A 402     -54.450 -64.239  33.757  1.00  0.82           C  
ATOM   6231  CG  ASP A 402     -53.855 -65.344  34.627  1.00  0.82           C  
ATOM   6232  OD1 ASP A 402     -53.434 -65.052  35.713  1.00  0.82           O  
ATOM   6233  OD2 ASP A 402     -53.824 -66.474  34.207  1.00  0.82           O  
ATOM   6234  H   ASP A 402     -56.872 -63.974  34.880  1.00  0.82           H  
ATOM   6235  HA  ASP A 402     -54.177 -62.726  35.238  1.00  0.82           H  
ATOM   6236 1HB  ASP A 402     -55.249 -64.643  33.145  1.00  0.82           H  
ATOM   6237 2HB  ASP A 402     -53.677 -63.900  33.105  1.00  0.82           H  
ATOM   6238  N   VAL A 403     -54.920 -60.692  34.071  1.00  0.86           N  
ATOM   6239  CA  VAL A 403     -55.344 -59.414  33.496  1.00  0.86           C  
ATOM   6240  C   VAL A 403     -54.241 -58.582  32.842  1.00  0.86           C  
ATOM   6241  O   VAL A 403     -53.120 -58.483  33.348  1.00  0.86           O  
ATOM   6242  CB  VAL A 403     -56.057 -58.610  34.609  1.00  0.86           C  
ATOM   6243  CG1 VAL A 403     -55.180 -58.503  35.802  1.00  0.86           C  
ATOM   6244  CG2 VAL A 403     -56.396 -57.232  34.117  1.00  0.86           C  
ATOM   6245  H   VAL A 403     -54.249 -60.673  34.845  1.00  0.86           H  
ATOM   6246  HA  VAL A 403     -56.081 -59.629  32.726  1.00  0.86           H  
ATOM   6247  HB  VAL A 403     -56.964 -59.128  34.900  1.00  0.86           H  
ATOM   6248 1HG1 VAL A 403     -55.688 -57.939  36.589  1.00  0.86           H  
ATOM   6249 2HG1 VAL A 403     -54.959 -59.504  36.159  1.00  0.86           H  
ATOM   6250 3HG1 VAL A 403     -54.258 -58.010  35.528  1.00  0.86           H  
ATOM   6251 1HG2 VAL A 403     -56.898 -56.684  34.896  1.00  0.86           H  
ATOM   6252 2HG2 VAL A 403     -55.493 -56.697  33.836  1.00  0.86           H  
ATOM   6253 3HG2 VAL A 403     -57.046 -57.324  33.261  1.00  0.86           H  
ATOM   6254  N   GLU A 404     -54.554 -58.024  31.668  1.00  0.91           N  
ATOM   6255  CA  GLU A 404     -53.597 -57.209  30.928  1.00  0.91           C  
ATOM   6256  C   GLU A 404     -53.604 -55.774  31.454  1.00  0.91           C  
ATOM   6257  O   GLU A 404     -54.576 -55.059  31.221  1.00  0.91           O  
ATOM   6258  CB  GLU A 404     -53.956 -57.183  29.450  1.00  0.91           C  
ATOM   6259  CG  GLU A 404     -53.001 -56.387  28.612  1.00  0.91           C  
ATOM   6260  CD  GLU A 404     -53.429 -56.276  27.181  1.00  0.91           C  
ATOM   6261  OE1 GLU A 404     -54.468 -55.703  26.940  1.00  0.91           O  
ATOM   6262  OE2 GLU A 404     -52.721 -56.745  26.332  1.00  0.91           O  
ATOM   6263  H   GLU A 404     -55.506 -58.143  31.308  1.00  0.91           H  
ATOM   6264  HA  GLU A 404     -52.626 -57.668  31.044  1.00  0.91           H  
ATOM   6265 1HB  GLU A 404     -53.988 -58.198  29.057  1.00  0.91           H  
ATOM   6266 2HB  GLU A 404     -54.953 -56.758  29.329  1.00  0.91           H  
ATOM   6267 1HG  GLU A 404     -52.919 -55.401  29.044  1.00  0.91           H  
ATOM   6268 2HG  GLU A 404     -52.018 -56.861  28.660  1.00  0.91           H  
ATOM   6269  N   PRO A 405     -52.508 -55.259  32.024  1.00  0.98           N  
ATOM   6270  CA  PRO A 405     -52.457 -53.964  32.684  1.00  0.98           C  
ATOM   6271  C   PRO A 405     -52.726 -52.753  31.797  1.00  0.98           C  
ATOM   6272  O   PRO A 405     -53.136 -51.702  32.292  1.00  0.98           O  
ATOM   6273  CB  PRO A 405     -51.016 -53.924  33.202  1.00  0.98           C  
ATOM   6274  CG  PRO A 405     -50.251 -54.865  32.275  1.00  0.98           C  
ATOM   6275  CD  PRO A 405     -51.213 -55.960  31.945  1.00  0.98           C  
ATOM   6276  HA  PRO A 405     -53.176 -53.974  33.502  1.00  0.98           H  
ATOM   6277 1HB  PRO A 405     -50.635 -52.894  33.168  1.00  0.98           H  
ATOM   6278 2HB  PRO A 405     -50.995 -54.238  34.247  1.00  0.98           H  
ATOM   6279 1HG  PRO A 405     -49.936 -54.315  31.377  1.00  0.98           H  
ATOM   6280 2HG  PRO A 405     -49.339 -55.238  32.730  1.00  0.98           H  
ATOM   6281 1HD  PRO A 405     -50.987 -56.302  30.922  1.00  0.98           H  
ATOM   6282 2HD  PRO A 405     -51.156 -56.777  32.689  1.00  0.98           H  
ATOM   6283  N   ILE A 406     -52.535 -52.867  30.488  1.00  1.04           N  
ATOM   6284  CA  ILE A 406     -52.793 -51.702  29.650  1.00  1.04           C  
ATOM   6285  C   ILE A 406     -54.295 -51.514  29.376  1.00  1.04           C  
ATOM   6286  O   ILE A 406     -54.725 -50.410  29.039  1.00  1.04           O  
ATOM   6287  CB  ILE A 406     -51.963 -51.717  28.346  1.00  1.04           C  
ATOM   6288  CG1 ILE A 406     -51.884 -50.280  27.768  1.00  1.04           C  
ATOM   6289  CG2 ILE A 406     -52.535 -52.604  27.344  1.00  1.04           C  
ATOM   6290  CD1 ILE A 406     -50.908 -50.122  26.611  1.00  1.04           C  
ATOM   6291  H   ILE A 406     -52.213 -53.730  30.075  1.00  1.04           H  
ATOM   6292  HA  ILE A 406     -52.459 -50.823  30.198  1.00  1.04           H  
ATOM   6293  HB  ILE A 406     -50.953 -52.047  28.576  1.00  1.04           H  
ATOM   6294 1HG1 ILE A 406     -52.861 -49.990  27.435  1.00  1.04           H  
ATOM   6295 2HG1 ILE A 406     -51.582 -49.599  28.564  1.00  1.04           H  
ATOM   6296 1HG2 ILE A 406     -51.925 -52.582  26.461  1.00  1.04           H  
ATOM   6297 2HG2 ILE A 406     -52.584 -53.602  27.720  1.00  1.04           H  
ATOM   6298 3HG2 ILE A 406     -53.502 -52.259  27.110  1.00  1.04           H  
ATOM   6299 1HD1 ILE A 406     -50.911 -49.101  26.258  1.00  1.04           H  
ATOM   6300 2HD1 ILE A 406     -49.909 -50.388  26.941  1.00  1.04           H  
ATOM   6301 3HD1 ILE A 406     -51.211 -50.773  25.808  1.00  1.04           H  
ATOM   6302  N   THR A 407     -55.092 -52.591  29.491  1.00  1.08           N  
ATOM   6303  CA  THR A 407     -56.528 -52.490  29.202  1.00  1.08           C  
ATOM   6304  C   THR A 407     -57.446 -52.827  30.380  1.00  1.08           C  
ATOM   6305  O   THR A 407     -58.578 -52.351  30.454  1.00  1.08           O  
ATOM   6306  CB  THR A 407     -56.963 -53.457  28.075  1.00  1.08           C  
ATOM   6307  OG1 THR A 407     -56.635 -54.781  28.459  1.00  1.08           O  
ATOM   6308  CG2 THR A 407     -56.389 -53.151  26.732  1.00  1.08           C  
ATOM   6309  H   THR A 407     -54.704 -53.475  29.813  1.00  1.08           H  
ATOM   6310  HA  THR A 407     -56.729 -51.474  28.891  1.00  1.08           H  
ATOM   6311  HB  THR A 407     -58.032 -53.408  28.016  1.00  1.08           H  
ATOM   6312  HG1 THR A 407     -55.758 -55.041  28.063  1.00  1.08           H  
ATOM   6313 1HG2 THR A 407     -56.769 -53.870  26.010  1.00  1.08           H  
ATOM   6314 2HG2 THR A 407     -56.681 -52.159  26.440  1.00  1.08           H  
ATOM   6315 3HG2 THR A 407     -55.335 -53.231  26.771  1.00  1.08           H  
ATOM   6316  N   GLY A 408     -56.968 -53.680  31.279  1.00  1.08           N  
ATOM   6317  CA  GLY A 408     -57.775 -54.222  32.366  1.00  1.08           C  
ATOM   6318  C   GLY A 408     -58.550 -55.455  31.872  1.00  1.08           C  
ATOM   6319  O   GLY A 408     -59.299 -56.114  32.614  1.00  1.08           O  
ATOM   6320  H   GLY A 408     -56.025 -54.025  31.183  1.00  1.08           H  
ATOM   6321 1HA  GLY A 408     -57.136 -54.484  33.208  1.00  1.08           H  
ATOM   6322 2HA  GLY A 408     -58.463 -53.460  32.705  1.00  1.08           H  
ATOM   6323  N   ALA A 409     -58.389 -55.771  30.582  1.00  1.04           N  
ATOM   6324  CA  ALA A 409     -59.079 -56.891  30.000  1.00  1.04           C  
ATOM   6325  C   ALA A 409     -58.601 -58.147  30.648  1.00  1.04           C  
ATOM   6326  O   ALA A 409     -57.411 -58.321  30.933  1.00  1.04           O  
ATOM   6327  CB  ALA A 409     -58.863 -56.958  28.496  1.00  1.04           C  
ATOM   6328  H   ALA A 409     -57.759 -55.244  29.988  1.00  1.04           H  
ATOM   6329  HA  ALA A 409     -60.144 -56.789  30.203  1.00  1.04           H  
ATOM   6330 1HB  ALA A 409     -59.405 -57.814  28.092  1.00  1.04           H  
ATOM   6331 2HB  ALA A 409     -59.227 -56.041  28.033  1.00  1.04           H  
ATOM   6332 3HB  ALA A 409     -57.798 -57.074  28.287  1.00  1.04           H  
ATOM   6333  N   VAL A 410     -59.514 -59.054  30.847  1.00  0.99           N  
ATOM   6334  CA  VAL A 410     -59.131 -60.312  31.407  1.00  0.99           C  
ATOM   6335  C   VAL A 410     -58.930 -61.323  30.320  1.00  0.99           C  
ATOM   6336  O   VAL A 410     -59.789 -61.511  29.459  1.00  0.99           O  
ATOM   6337  CB  VAL A 410     -60.163 -60.752  32.431  1.00  0.99           C  
ATOM   6338  CG1 VAL A 410     -59.836 -62.086  32.924  1.00  0.99           C  
ATOM   6339  CG2 VAL A 410     -60.129 -59.736  33.599  1.00  0.99           C  
ATOM   6340  H   VAL A 410     -60.482 -58.874  30.615  1.00  0.99           H  
ATOM   6341  HA  VAL A 410     -58.188 -60.193  31.937  1.00  0.99           H  
ATOM   6342  HB  VAL A 410     -61.144 -60.785  31.979  1.00  0.99           H  
ATOM   6343 1HG1 VAL A 410     -60.571 -62.353  33.658  1.00  0.99           H  
ATOM   6344 2HG1 VAL A 410     -59.858 -62.796  32.105  1.00  0.99           H  
ATOM   6345 3HG1 VAL A 410     -58.843 -62.076  33.364  1.00  0.99           H  
ATOM   6346 1HG2 VAL A 410     -60.853 -60.021  34.361  1.00  0.99           H  
ATOM   6347 2HG2 VAL A 410     -59.134 -59.729  34.032  1.00  0.99           H  
ATOM   6348 3HG2 VAL A 410     -60.362 -58.745  33.226  1.00  0.99           H  
ATOM   6349  N   MET A 411     -57.759 -61.933  30.338  1.00  0.93           N  
ATOM   6350  CA  MET A 411     -57.435 -62.950  29.373  1.00  0.93           C  
ATOM   6351  C   MET A 411     -57.934 -64.265  29.870  1.00  0.93           C  
ATOM   6352  O   MET A 411     -58.469 -65.066  29.106  1.00  0.93           O  
ATOM   6353  CB  MET A 411     -55.956 -62.997  29.133  1.00  0.93           C  
ATOM   6354  CG  MET A 411     -55.404 -61.848  28.340  1.00  0.93           C  
ATOM   6355  SD  MET A 411     -56.047 -61.798  26.730  1.00  0.93           S  
ATOM   6356  CE  MET A 411     -55.252 -63.327  26.204  1.00  0.93           C  
ATOM   6357  H   MET A 411     -57.102 -61.723  31.087  1.00  0.93           H  
ATOM   6358  HA  MET A 411     -57.926 -62.718  28.445  1.00  0.93           H  
ATOM   6359 1HB  MET A 411     -55.481 -63.000  30.094  1.00  0.93           H  
ATOM   6360 2HB  MET A 411     -55.691 -63.927  28.633  1.00  0.93           H  
ATOM   6361 1HG  MET A 411     -55.587 -60.894  28.839  1.00  0.93           H  
ATOM   6362 2HG  MET A 411     -54.360 -61.995  28.217  1.00  0.93           H  
ATOM   6363 1HE  MET A 411     -55.510 -63.534  25.182  1.00  0.93           H  
ATOM   6364 2HE  MET A 411     -54.163 -63.237  26.298  1.00  0.93           H  
ATOM   6365 3HE  MET A 411     -55.594 -64.149  26.831  1.00  0.93           H  
ATOM   6366  N   GLN A 412     -57.756 -64.501  31.166  1.00  0.88           N  
ATOM   6367  CA  GLN A 412     -58.252 -65.739  31.746  1.00  0.88           C  
ATOM   6368  C   GLN A 412     -58.813 -65.499  33.139  1.00  0.88           C  
ATOM   6369  O   GLN A 412     -58.296 -64.683  33.907  1.00  0.88           O  
ATOM   6370  CB  GLN A 412     -57.178 -66.839  31.767  1.00  0.88           C  
ATOM   6371  CG  GLN A 412     -56.661 -67.228  30.374  1.00  0.88           C  
ATOM   6372  CD  GLN A 412     -55.748 -68.430  30.344  1.00  0.88           C  
ATOM   6373  OE1 GLN A 412     -54.812 -68.588  31.135  1.00  0.88           O  
ATOM   6374  NE2 GLN A 412     -56.033 -69.310  29.384  1.00  0.88           N  
ATOM   6375  H   GLN A 412     -57.290 -63.800  31.744  1.00  0.88           H  
ATOM   6376  HA  GLN A 412     -59.073 -66.099  31.132  1.00  0.88           H  
ATOM   6377 1HB  GLN A 412     -56.342 -66.553  32.399  1.00  0.88           H  
ATOM   6378 2HB  GLN A 412     -57.621 -67.729  32.185  1.00  0.88           H  
ATOM   6379 1HG  GLN A 412     -57.515 -67.442  29.738  1.00  0.88           H  
ATOM   6380 2HG  GLN A 412     -56.097 -66.394  29.967  1.00  0.88           H  
ATOM   6381 1HE2 GLN A 412     -55.484 -70.138  29.277  1.00  0.88           H  
ATOM   6382 2HE2 GLN A 412     -56.821 -69.128  28.754  1.00  0.88           H  
ATOM   6383  N   ALA A 413     -59.838 -66.249  33.502  1.00  0.84           N  
ATOM   6384  CA  ALA A 413     -60.335 -66.162  34.873  1.00  0.84           C  
ATOM   6385  C   ALA A 413     -60.875 -67.485  35.327  1.00  0.84           C  
ATOM   6386  O   ALA A 413     -61.515 -68.203  34.556  1.00  0.84           O  
ATOM   6387  CB  ALA A 413     -61.426 -65.111  35.006  1.00  0.84           C  
ATOM   6388  H   ALA A 413     -60.258 -66.881  32.816  1.00  0.84           H  
ATOM   6389  HA  ALA A 413     -59.504 -65.903  35.524  1.00  0.84           H  
ATOM   6390 1HB  ALA A 413     -61.760 -65.069  36.045  1.00  0.84           H  
ATOM   6391 2HB  ALA A 413     -61.038 -64.161  34.725  1.00  0.84           H  
ATOM   6392 3HB  ALA A 413     -62.266 -65.369  34.367  1.00  0.84           H  
ATOM   6393  N   PHE A 414     -60.599 -67.796  36.595  1.00  0.81           N  
ATOM   6394  CA  PHE A 414     -61.069 -69.010  37.227  1.00  0.81           C  
ATOM   6395  C   PHE A 414     -61.640 -68.766  38.623  1.00  0.81           C  
ATOM   6396  O   PHE A 414     -60.931 -68.293  39.515  1.00  0.81           O  
ATOM   6397  CB  PHE A 414     -59.898 -69.975  37.344  1.00  0.81           C  
ATOM   6398  CG  PHE A 414     -59.280 -70.265  36.026  1.00  0.81           C  
ATOM   6399  CD1 PHE A 414     -58.310 -69.424  35.537  1.00  0.81           C  
ATOM   6400  CD2 PHE A 414     -59.673 -71.338  35.260  1.00  0.81           C  
ATOM   6401  CE1 PHE A 414     -57.733 -69.641  34.318  1.00  0.81           C  
ATOM   6402  CE2 PHE A 414     -59.099 -71.564  34.025  1.00  0.81           C  
ATOM   6403  CZ  PHE A 414     -58.123 -70.707  33.553  1.00  0.81           C  
ATOM   6404  H   PHE A 414     -60.024 -67.159  37.138  1.00  0.81           H  
ATOM   6405  HA  PHE A 414     -61.842 -69.452  36.603  1.00  0.81           H  
ATOM   6406 1HB  PHE A 414     -59.133 -69.558  38.002  1.00  0.81           H  
ATOM   6407 2HB  PHE A 414     -60.245 -70.907  37.779  1.00  0.81           H  
ATOM   6408  HD1 PHE A 414     -58.007 -68.566  36.142  1.00  0.81           H  
ATOM   6409  HD2 PHE A 414     -60.449 -72.009  35.639  1.00  0.81           H  
ATOM   6410  HE1 PHE A 414     -56.963 -68.962  33.958  1.00  0.81           H  
ATOM   6411  HE2 PHE A 414     -59.419 -72.415  33.423  1.00  0.81           H  
ATOM   6412  HZ  PHE A 414     -57.664 -70.876  32.579  1.00  0.81           H  
ATOM   6413  N   LYS A 415     -62.900 -69.130  38.836  1.00  0.80           N  
ATOM   6414  CA  LYS A 415     -63.517 -69.035  40.161  1.00  0.80           C  
ATOM   6415  C   LYS A 415     -63.797 -70.434  40.649  1.00  0.80           C  
ATOM   6416  O   LYS A 415     -64.441 -71.214  39.957  1.00  0.80           O  
ATOM   6417  CB  LYS A 415     -64.781 -68.185  40.166  1.00  0.80           C  
ATOM   6418  CG  LYS A 415     -65.436 -68.057  41.545  1.00  0.80           C  
ATOM   6419  CD  LYS A 415     -66.627 -67.109  41.521  1.00  0.80           C  
ATOM   6420  CE  LYS A 415     -67.821 -67.696  40.748  1.00  0.80           C  
ATOM   6421  NZ  LYS A 415     -68.441 -68.839  41.461  1.00  0.80           N  
ATOM   6422  H   LYS A 415     -63.442 -69.491  38.050  1.00  0.80           H  
ATOM   6423  HA  LYS A 415     -62.813 -68.603  40.851  1.00  0.80           H  
ATOM   6424 1HB  LYS A 415     -64.548 -67.183  39.806  1.00  0.80           H  
ATOM   6425 2HB  LYS A 415     -65.506 -68.611  39.499  1.00  0.80           H  
ATOM   6426 1HG  LYS A 415     -65.774 -69.043  41.881  1.00  0.80           H  
ATOM   6427 2HG  LYS A 415     -64.703 -67.685  42.261  1.00  0.80           H  
ATOM   6428 1HD  LYS A 415     -66.938 -66.941  42.541  1.00  0.80           H  
ATOM   6429 2HD  LYS A 415     -66.339 -66.155  41.079  1.00  0.80           H  
ATOM   6430 1HE  LYS A 415     -68.576 -66.928  40.603  1.00  0.80           H  
ATOM   6431 2HE  LYS A 415     -67.479 -68.038  39.770  1.00  0.80           H  
ATOM   6432 1HZ  LYS A 415     -69.230 -69.206  40.913  1.00  0.80           H  
ATOM   6433 2HZ  LYS A 415     -67.761 -69.564  41.581  1.00  0.80           H  
ATOM   6434 3HZ  LYS A 415     -68.793 -68.562  42.358  1.00  0.80           H  
ATOM   6435  N   ARG A 416     -63.269 -70.785  41.813  1.00  0.80           N  
ATOM   6436  CA  ARG A 416     -63.402 -72.156  42.291  1.00  0.80           C  
ATOM   6437  C   ARG A 416     -63.937 -72.285  43.723  1.00  0.80           C  
ATOM   6438  O   ARG A 416     -63.180 -72.150  44.697  1.00  0.80           O  
ATOM   6439  CB  ARG A 416     -62.053 -72.837  42.141  1.00  0.80           C  
ATOM   6440  CG  ARG A 416     -61.566 -72.957  40.681  1.00  0.80           C  
ATOM   6441  CD  ARG A 416     -60.348 -73.761  40.583  1.00  0.80           C  
ATOM   6442  NE  ARG A 416     -59.891 -74.015  39.226  1.00  0.80           N  
ATOM   6443  CZ  ARG A 416     -58.882 -73.402  38.597  1.00  0.80           C  
ATOM   6444  NH1 ARG A 416     -58.135 -72.491  39.173  1.00  0.80           N  
ATOM   6445  NH2 ARG A 416     -58.646 -73.764  37.361  1.00  0.80           N  
ATOM   6446  H   ARG A 416     -62.759 -70.110  42.361  1.00  0.80           H  
ATOM   6447  HA  ARG A 416     -64.105 -72.677  41.639  1.00  0.80           H  
ATOM   6448 1HB  ARG A 416     -61.305 -72.257  42.678  1.00  0.80           H  
ATOM   6449 2HB  ARG A 416     -62.071 -73.829  42.576  1.00  0.80           H  
ATOM   6450 1HG  ARG A 416     -62.338 -73.447  40.124  1.00  0.80           H  
ATOM   6451 2HG  ARG A 416     -61.361 -71.972  40.257  1.00  0.80           H  
ATOM   6452 1HD  ARG A 416     -59.577 -73.192  41.055  1.00  0.80           H  
ATOM   6453 2HD  ARG A 416     -60.472 -74.695  41.095  1.00  0.80           H  
ATOM   6454  HE  ARG A 416     -60.406 -74.686  38.654  1.00  0.80           H  
ATOM   6455 1HH1 ARG A 416     -58.296 -72.185  40.146  1.00  0.80           H  
ATOM   6456 2HH1 ARG A 416     -57.386 -72.068  38.654  1.00  0.80           H  
ATOM   6457 1HH2 ARG A 416     -59.274 -74.464  36.943  1.00  0.80           H  
ATOM   6458 2HH2 ARG A 416     -57.884 -73.357  36.841  1.00  0.80           H  
ATOM   6459  N   LEU A 417     -65.256 -72.501  43.833  1.00  0.80           N  
ATOM   6460  CA  LEU A 417     -65.936 -72.560  45.132  1.00  0.80           C  
ATOM   6461  C   LEU A 417     -66.682 -73.855  45.404  1.00  0.80           C  
ATOM   6462  O   LEU A 417     -67.407 -74.380  44.556  1.00  0.80           O  
ATOM   6463  CB  LEU A 417     -66.944 -71.407  45.293  1.00  0.80           C  
ATOM   6464  CG  LEU A 417     -66.358 -69.972  45.372  1.00  0.80           C  
ATOM   6465  CD1 LEU A 417     -67.495 -68.933  45.372  1.00  0.80           C  
ATOM   6466  CD2 LEU A 417     -65.554 -69.863  46.663  1.00  0.80           C  
ATOM   6467  H   LEU A 417     -65.801 -72.650  42.979  1.00  0.80           H  
ATOM   6468  HA  LEU A 417     -65.180 -72.452  45.907  1.00  0.80           H  
ATOM   6469 1HB  LEU A 417     -67.638 -71.440  44.456  1.00  0.80           H  
ATOM   6470 2HB  LEU A 417     -67.509 -71.582  46.214  1.00  0.80           H  
ATOM   6471  HG  LEU A 417     -65.713 -69.784  44.513  1.00  0.80           H  
ATOM   6472 1HD1 LEU A 417     -67.075 -67.927  45.441  1.00  0.80           H  
ATOM   6473 2HD1 LEU A 417     -68.073 -69.019  44.459  1.00  0.80           H  
ATOM   6474 3HD1 LEU A 417     -68.138 -69.116  46.223  1.00  0.80           H  
ATOM   6475 1HD2 LEU A 417     -65.123 -68.866  46.754  1.00  0.80           H  
ATOM   6476 2HD2 LEU A 417     -66.208 -70.058  47.514  1.00  0.80           H  
ATOM   6477 3HD2 LEU A 417     -64.760 -70.600  46.642  1.00  0.80           H  
ATOM   6478  N   GLN A 418     -66.540 -74.325  46.625  1.00  0.82           N  
ATOM   6479  CA  GLN A 418     -67.214 -75.501  47.115  1.00  0.82           C  
ATOM   6480  C   GLN A 418     -68.378 -75.080  47.952  1.00  0.82           C  
ATOM   6481  O   GLN A 418     -68.326 -74.095  48.689  1.00  0.82           O  
ATOM   6482  CB  GLN A 418     -66.251 -76.433  47.841  1.00  0.82           C  
ATOM   6483  CG  GLN A 418     -66.830 -77.735  48.375  1.00  0.82           C  
ATOM   6484  CD  GLN A 418     -65.698 -78.669  48.716  1.00  0.82           C  
ATOM   6485  OE1 GLN A 418     -64.805 -78.813  47.860  1.00  0.82           O  
ATOM   6486  NE2 GLN A 418     -65.660 -79.278  49.901  1.00  0.82           N  
ATOM   6487  H   GLN A 418     -65.936 -73.827  47.259  1.00  0.82           H  
ATOM   6488  HA  GLN A 418     -67.619 -76.045  46.279  1.00  0.82           H  
ATOM   6489 1HB  GLN A 418     -65.504 -76.749  47.135  1.00  0.82           H  
ATOM   6490 2HB  GLN A 418     -65.748 -75.898  48.649  1.00  0.82           H  
ATOM   6491 1HG  GLN A 418     -67.416 -77.541  49.276  1.00  0.82           H  
ATOM   6492 2HG  GLN A 418     -67.454 -78.201  47.610  1.00  0.82           H  
ATOM   6493 1HE2 GLN A 418     -64.894 -79.884  50.115  1.00  0.82           H  
ATOM   6494 2HE2 GLN A 418     -66.377 -79.142  50.614  1.00  0.82           H  
ATOM   6495  N   VAL A 419     -69.460 -75.781  47.767  1.00  0.84           N  
ATOM   6496  CA  VAL A 419     -70.676 -75.515  48.461  1.00  0.84           C  
ATOM   6497  C   VAL A 419     -71.043 -76.696  49.317  1.00  0.84           C  
ATOM   6498  O   VAL A 419     -70.979 -77.857  48.875  1.00  0.84           O  
ATOM   6499  CB  VAL A 419     -71.765 -75.155  47.471  1.00  0.84           C  
ATOM   6500  CG1 VAL A 419     -73.073 -74.911  48.198  1.00  0.84           C  
ATOM   6501  CG2 VAL A 419     -71.296 -73.914  46.720  1.00  0.84           C  
ATOM   6502  H   VAL A 419     -69.438 -76.546  47.112  1.00  0.84           H  
ATOM   6503  HA  VAL A 419     -70.516 -74.659  49.099  1.00  0.84           H  
ATOM   6504  HB  VAL A 419     -71.910 -75.968  46.789  1.00  0.84           H  
ATOM   6505 1HG1 VAL A 419     -73.850 -74.647  47.490  1.00  0.84           H  
ATOM   6506 2HG1 VAL A 419     -73.352 -75.821  48.718  1.00  0.84           H  
ATOM   6507 3HG1 VAL A 419     -72.946 -74.099  48.916  1.00  0.84           H  
ATOM   6508 1HG2 VAL A 419     -72.031 -73.595  46.009  1.00  0.84           H  
ATOM   6509 2HG2 VAL A 419     -71.135 -73.136  47.431  1.00  0.84           H  
ATOM   6510 3HG2 VAL A 419     -70.365 -74.128  46.197  1.00  0.84           H  
ATOM   6511  N   ASN A 420     -71.425 -76.395  50.548  1.00  0.88           N  
ATOM   6512  CA  ASN A 420     -71.747 -77.431  51.501  1.00  0.88           C  
ATOM   6513  C   ASN A 420     -72.986 -77.066  52.276  1.00  0.88           C  
ATOM   6514  O   ASN A 420     -73.480 -75.939  52.182  1.00  0.88           O  
ATOM   6515  CB  ASN A 420     -70.546 -77.637  52.430  1.00  0.88           C  
ATOM   6516  CG  ASN A 420     -70.198 -76.493  53.288  1.00  0.88           C  
ATOM   6517  OD1 ASN A 420     -70.979 -76.116  54.144  1.00  0.88           O  
ATOM   6518  ND2 ASN A 420     -69.034 -75.927  53.089  1.00  0.88           N  
ATOM   6519  H   ASN A 420     -71.455 -75.408  50.813  1.00  0.88           H  
ATOM   6520  HA  ASN A 420     -71.966 -78.354  50.970  1.00  0.88           H  
ATOM   6521 1HB  ASN A 420     -70.727 -78.482  53.079  1.00  0.88           H  
ATOM   6522 2HB  ASN A 420     -69.669 -77.868  51.832  1.00  0.88           H  
ATOM   6523 1HD2 ASN A 420     -68.753 -75.148  53.650  1.00  0.88           H  
ATOM   6524 2HD2 ASN A 420     -68.425 -76.267  52.372  1.00  0.88           H  
ATOM   6525  N   ALA A 421     -73.477 -77.991  53.088  1.00  0.94           N  
ATOM   6526  CA  ALA A 421     -74.696 -77.685  53.814  1.00  0.94           C  
ATOM   6527  C   ALA A 421     -74.705 -78.185  55.225  1.00  0.94           C  
ATOM   6528  O   ALA A 421     -74.077 -79.195  55.556  1.00  0.94           O  
ATOM   6529  CB  ALA A 421     -75.866 -78.296  53.092  1.00  0.94           C  
ATOM   6530  H   ALA A 421     -73.044 -78.912  53.124  1.00  0.94           H  
ATOM   6531  HA  ALA A 421     -74.802 -76.606  53.844  1.00  0.94           H  
ATOM   6532 1HB  ALA A 421     -76.793 -78.030  53.606  1.00  0.94           H  
ATOM   6533 2HB  ALA A 421     -75.872 -77.915  52.099  1.00  0.94           H  
ATOM   6534 3HB  ALA A 421     -75.753 -79.376  53.069  1.00  0.94           H  
ATOM   6535  N   MET A 422     -75.460 -77.486  56.066  1.00  1.03           N  
ATOM   6536  CA  MET A 422     -75.532 -77.912  57.448  1.00  1.03           C  
ATOM   6537  C   MET A 422     -76.572 -78.993  57.680  1.00  1.03           C  
ATOM   6538  O   MET A 422     -77.766 -78.866  57.356  1.00  1.03           O  
ATOM   6539  CB  MET A 422     -75.764 -76.722  58.372  1.00  1.03           C  
ATOM   6540  CG  MET A 422     -75.741 -77.043  59.857  1.00  1.03           C  
ATOM   6541  SD  MET A 422     -74.106 -77.530  60.425  1.00  1.03           S  
ATOM   6542  CE  MET A 422     -74.480 -78.188  62.032  1.00  1.03           C  
ATOM   6543  H   MET A 422     -75.953 -76.655  55.726  1.00  1.03           H  
ATOM   6544  HA  MET A 422     -74.580 -78.354  57.718  1.00  1.03           H  
ATOM   6545 1HB  MET A 422     -74.991 -75.996  58.220  1.00  1.03           H  
ATOM   6546 2HB  MET A 422     -76.714 -76.258  58.148  1.00  1.03           H  
ATOM   6547 1HG  MET A 422     -76.056 -76.170  60.424  1.00  1.03           H  
ATOM   6548 2HG  MET A 422     -76.434 -77.858  60.071  1.00  1.03           H  
ATOM   6549 1HE  MET A 422     -73.558 -78.526  62.501  1.00  1.03           H  
ATOM   6550 2HE  MET A 422     -74.940 -77.415  62.646  1.00  1.03           H  
ATOM   6551 3HE  MET A 422     -75.167 -79.027  61.933  1.00  1.03           H  
ATOM   6552  N   VAL A 423     -76.081 -80.048  58.293  1.00  1.15           N  
ATOM   6553  CA  VAL A 423     -76.850 -81.202  58.649  1.00  1.15           C  
ATOM   6554  C   VAL A 423     -76.981 -81.308  60.144  1.00  1.15           C  
ATOM   6555  O   VAL A 423     -76.019 -81.136  60.892  1.00  1.15           O  
ATOM   6556  CB  VAL A 423     -76.296 -82.458  57.977  1.00  1.15           C  
ATOM   6557  CG1 VAL A 423     -77.000 -83.680  58.481  1.00  1.15           C  
ATOM   6558  CG2 VAL A 423     -76.584 -82.310  56.469  1.00  1.15           C  
ATOM   6559  H   VAL A 423     -75.084 -80.057  58.502  1.00  1.15           H  
ATOM   6560  HA  VAL A 423     -77.838 -81.075  58.238  1.00  1.15           H  
ATOM   6561  HB  VAL A 423     -75.220 -82.562  58.165  1.00  1.15           H  
ATOM   6562 1HG1 VAL A 423     -76.615 -84.549  57.957  1.00  1.15           H  
ATOM   6563 2HG1 VAL A 423     -76.816 -83.792  59.553  1.00  1.15           H  
ATOM   6564 3HG1 VAL A 423     -78.057 -83.588  58.310  1.00  1.15           H  
ATOM   6565 1HG2 VAL A 423     -76.253 -83.168  55.939  1.00  1.15           H  
ATOM   6566 2HG2 VAL A 423     -77.660 -82.204  56.325  1.00  1.15           H  
ATOM   6567 3HG2 VAL A 423     -76.076 -81.425  56.078  1.00  1.15           H  
ATOM   6568  N   SER A 424     -78.209 -81.575  60.549  1.00  1.31           N  
ATOM   6569  CA  SER A 424     -78.628 -81.659  61.926  1.00  1.31           C  
ATOM   6570  C   SER A 424     -79.646 -82.762  62.104  1.00  1.31           C  
ATOM   6571  O   SER A 424     -80.486 -82.929  61.218  1.00  1.31           O  
ATOM   6572  CB  SER A 424     -79.290 -80.349  62.341  1.00  1.31           C  
ATOM   6573  OG  SER A 424     -79.922 -80.460  63.611  1.00  1.31           O  
ATOM   6574  H   SER A 424     -78.902 -81.720  59.831  1.00  1.31           H  
ATOM   6575  HA  SER A 424     -77.727 -81.827  62.503  1.00  1.31           H  
ATOM   6576 1HB  SER A 424     -78.528 -79.569  62.382  1.00  1.31           H  
ATOM   6577 2HB  SER A 424     -80.022 -80.051  61.591  1.00  1.31           H  
ATOM   6578  HG  SER A 424     -80.088 -79.555  63.900  1.00  1.31           H  
ATOM   6579  N   PRO A 425     -79.602 -83.472  63.260  1.00  1.49           N  
ATOM   6580  CA  PRO A 425     -80.477 -84.534  63.734  1.00  1.49           C  
ATOM   6581  C   PRO A 425     -81.881 -84.093  64.089  1.00  1.49           C  
ATOM   6582  O   PRO A 425     -82.734 -84.941  64.334  1.00  1.49           O  
ATOM   6583  CB  PRO A 425     -79.732 -85.052  64.962  1.00  1.49           C  
ATOM   6584  CG  PRO A 425     -78.922 -83.916  65.449  1.00  1.49           C  
ATOM   6585  CD  PRO A 425     -78.498 -83.193  64.229  1.00  1.49           C  
ATOM   6586  HA  PRO A 425     -80.549 -85.312  62.969  1.00  1.49           H  
ATOM   6587 1HB  PRO A 425     -80.452 -85.385  65.715  1.00  1.49           H  
ATOM   6588 2HB  PRO A 425     -79.117 -85.928  64.690  1.00  1.49           H  
ATOM   6589 1HG  PRO A 425     -79.519 -83.293  66.131  1.00  1.49           H  
ATOM   6590 2HG  PRO A 425     -78.065 -84.296  66.025  1.00  1.49           H  
ATOM   6591 1HD  PRO A 425     -78.435 -82.147  64.506  1.00  1.49           H  
ATOM   6592 2HD  PRO A 425     -77.538 -83.608  63.866  1.00  1.49           H  
ATOM   6593  N   ILE A 426     -82.133 -82.783  64.137  1.00  1.68           N  
ATOM   6594  CA  ILE A 426     -83.468 -82.280  64.472  1.00  1.68           C  
ATOM   6595  C   ILE A 426     -84.228 -83.083  65.553  1.00  1.68           C  
ATOM   6596  O   ILE A 426     -83.683 -83.300  66.638  1.00  1.68           O  
ATOM   6597  CB  ILE A 426     -84.302 -82.157  63.166  1.00  1.68           C  
ATOM   6598  CG1 ILE A 426     -84.480 -83.577  62.404  1.00  1.68           C  
ATOM   6599  CG2 ILE A 426     -83.565 -81.182  62.270  1.00  1.68           C  
ATOM   6600  CD1 ILE A 426     -85.484 -83.587  61.324  1.00  1.68           C  
ATOM   6601  H   ILE A 426     -81.395 -82.101  63.937  1.00  1.68           H  
ATOM   6602  HA  ILE A 426     -83.342 -81.270  64.858  1.00  1.68           H  
ATOM   6603  HB  ILE A 426     -85.295 -81.750  63.377  1.00  1.68           H  
ATOM   6604 1HG1 ILE A 426     -83.533 -83.836  61.932  1.00  1.68           H  
ATOM   6605 2HG1 ILE A 426     -84.749 -84.366  63.086  1.00  1.68           H  
ATOM   6606 1HG2 ILE A 426     -84.109 -81.048  61.373  1.00  1.68           H  
ATOM   6607 2HG2 ILE A 426     -83.472 -80.226  62.780  1.00  1.68           H  
ATOM   6608 3HG2 ILE A 426     -82.574 -81.568  62.038  1.00  1.68           H  
ATOM   6609 1HD1 ILE A 426     -85.492 -84.556  60.870  1.00  1.68           H  
ATOM   6610 2HD1 ILE A 426     -86.473 -83.361  61.726  1.00  1.68           H  
ATOM   6611 3HD1 ILE A 426     -85.222 -82.866  60.607  1.00  1.68           H  
ATOM   6612  N   LEU A 427     -85.499 -83.441  65.300  1.00  1.85           N  
ATOM   6613  CA  LEU A 427     -86.309 -84.130  66.306  1.00  1.85           C  
ATOM   6614  C   LEU A 427     -86.620 -85.613  66.037  1.00  1.85           C  
ATOM   6615  O   LEU A 427     -86.270 -86.470  66.848  1.00  1.85           O  
ATOM   6616  CB  LEU A 427     -87.641 -83.381  66.439  1.00  1.85           C  
ATOM   6617  CG  LEU A 427     -88.647 -83.891  67.483  1.00  1.85           C  
ATOM   6618  CD1 LEU A 427     -88.040 -83.769  68.858  1.00  1.85           C  
ATOM   6619  CD2 LEU A 427     -89.951 -83.072  67.368  1.00  1.85           C  
ATOM   6620  H   LEU A 427     -85.900 -83.235  64.396  1.00  1.85           H  
ATOM   6621  HA  LEU A 427     -85.778 -84.070  67.255  1.00  1.85           H  
ATOM   6622 1HB  LEU A 427     -87.422 -82.344  66.680  1.00  1.85           H  
ATOM   6623 2HB  LEU A 427     -88.139 -83.406  65.471  1.00  1.85           H  
ATOM   6624  HG  LEU A 427     -88.856 -84.938  67.314  1.00  1.85           H  
ATOM   6625 1HD1 LEU A 427     -88.747 -84.136  69.602  1.00  1.85           H  
ATOM   6626 2HD1 LEU A 427     -87.124 -84.359  68.903  1.00  1.85           H  
ATOM   6627 3HD1 LEU A 427     -87.809 -82.724  69.062  1.00  1.85           H  
ATOM   6628 1HD2 LEU A 427     -90.665 -83.424  68.106  1.00  1.85           H  
ATOM   6629 2HD2 LEU A 427     -89.741 -82.018  67.546  1.00  1.85           H  
ATOM   6630 3HD2 LEU A 427     -90.372 -83.193  66.370  1.00  1.85           H  
ATOM   6631  N   MET A 428     -87.319 -85.922  64.935  1.00  1.97           N  
ATOM   6632  CA  MET A 428     -87.738 -87.310  64.701  1.00  1.97           C  
ATOM   6633  C   MET A 428     -86.982 -88.058  63.608  1.00  1.97           C  
ATOM   6634  O   MET A 428     -86.736 -89.260  63.726  1.00  1.97           O  
ATOM   6635  CB  MET A 428     -89.203 -87.357  64.298  1.00  1.97           C  
ATOM   6636  CG  MET A 428     -90.208 -86.917  65.320  1.00  1.97           C  
ATOM   6637  SD  MET A 428     -91.872 -86.942  64.641  1.00  1.97           S  
ATOM   6638  CE  MET A 428     -92.138 -88.681  64.431  1.00  1.97           C  
ATOM   6639  H   MET A 428     -87.573 -85.199  64.282  1.00  1.97           H  
ATOM   6640  HA  MET A 428     -87.603 -87.866  65.628  1.00  1.97           H  
ATOM   6641 1HB  MET A 428     -89.338 -86.769  63.433  1.00  1.97           H  
ATOM   6642 2HB  MET A 428     -89.454 -88.380  64.020  1.00  1.97           H  
ATOM   6643 1HG  MET A 428     -90.170 -87.557  66.200  1.00  1.97           H  
ATOM   6644 2HG  MET A 428     -89.990 -85.902  65.613  1.00  1.97           H  
ATOM   6645 1HE  MET A 428     -93.133 -88.848  64.016  1.00  1.97           H  
ATOM   6646 2HE  MET A 428     -91.387 -89.084  63.749  1.00  1.97           H  
ATOM   6647 3HE  MET A 428     -92.059 -89.180  65.397  1.00  1.97           H  
ATOM   6648  N   SER A 429     -86.648 -87.374  62.521  1.00  2.03           N  
ATOM   6649  CA  SER A 429     -86.042 -88.076  61.403  1.00  2.03           C  
ATOM   6650  C   SER A 429     -84.531 -88.047  61.485  1.00  2.03           C  
ATOM   6651  O   SER A 429     -83.918 -86.984  61.471  1.00  2.03           O  
ATOM   6652  CB  SER A 429     -86.495 -87.472  60.091  1.00  2.03           C  
ATOM   6653  OG  SER A 429     -87.879 -87.612  59.912  1.00  2.03           O  
ATOM   6654  H   SER A 429     -86.837 -86.385  62.455  1.00  2.03           H  
ATOM   6655  HA  SER A 429     -86.364 -89.117  61.429  1.00  2.03           H  
ATOM   6656 1HB  SER A 429     -86.232 -86.439  60.056  1.00  2.03           H  
ATOM   6657 2HB  SER A 429     -85.973 -87.969  59.277  1.00  2.03           H  
ATOM   6658  HG  SER A 429     -88.286 -86.859  60.388  1.00  2.03           H  
ATOM   6659  N   TYR A 430     -83.936 -89.229  61.551  1.00  2.01           N  
ATOM   6660  CA  TYR A 430     -82.485 -89.376  61.637  1.00  2.01           C  
ATOM   6661  C   TYR A 430     -81.844 -88.623  62.814  1.00  2.01           C  
ATOM   6662  O   TYR A 430     -80.832 -87.948  62.630  1.00  2.01           O  
ATOM   6663  CB  TYR A 430     -81.891 -88.937  60.313  1.00  2.01           C  
ATOM   6664  CG  TYR A 430     -82.484 -89.748  59.215  1.00  2.01           C  
ATOM   6665  CD1 TYR A 430     -83.309 -89.164  58.279  1.00  2.01           C  
ATOM   6666  CD2 TYR A 430     -82.241 -91.107  59.176  1.00  2.01           C  
ATOM   6667  CE1 TYR A 430     -83.872 -89.939  57.294  1.00  2.01           C  
ATOM   6668  CE2 TYR A 430     -82.796 -91.880  58.191  1.00  2.01           C  
ATOM   6669  CZ  TYR A 430     -83.608 -91.302  57.248  1.00  2.01           C  
ATOM   6670  OH  TYR A 430     -84.171 -92.079  56.264  1.00  2.01           O  
ATOM   6671  H   TYR A 430     -84.518 -90.055  61.551  1.00  2.01           H  
ATOM   6672  HA  TYR A 430     -82.253 -90.435  61.750  1.00  2.01           H  
ATOM   6673 1HB  TYR A 430     -82.082 -87.883  60.118  1.00  2.01           H  
ATOM   6674 2HB  TYR A 430     -80.816 -89.077  60.312  1.00  2.01           H  
ATOM   6675  HD1 TYR A 430     -83.518 -88.095  58.327  1.00  2.01           H  
ATOM   6676  HD2 TYR A 430     -81.601 -91.566  59.929  1.00  2.01           H  
ATOM   6677  HE1 TYR A 430     -84.524 -89.489  56.564  1.00  2.01           H  
ATOM   6678  HE2 TYR A 430     -82.595 -92.951  58.161  1.00  2.01           H  
ATOM   6679  HH  TYR A 430     -83.949 -93.003  56.420  1.00  2.01           H  
ATOM   6680  N   PRO A 431     -82.303 -88.861  64.064  1.00  1.94           N  
ATOM   6681  CA  PRO A 431     -81.882 -88.204  65.295  1.00  1.94           C  
ATOM   6682  C   PRO A 431     -80.414 -88.440  65.647  1.00  1.94           C  
ATOM   6683  O   PRO A 431     -79.866 -87.762  66.515  1.00  1.94           O  
ATOM   6684  CB  PRO A 431     -82.800 -88.837  66.346  1.00  1.94           C  
ATOM   6685  CG  PRO A 431     -83.193 -90.169  65.767  1.00  1.94           C  
ATOM   6686  CD  PRO A 431     -83.305 -89.927  64.295  1.00  1.94           C  
ATOM   6687  HA  PRO A 431     -82.091 -87.131  65.209  1.00  1.94           H  
ATOM   6688 1HB  PRO A 431     -82.265 -88.923  67.301  1.00  1.94           H  
ATOM   6689 2HB  PRO A 431     -83.670 -88.175  66.520  1.00  1.94           H  
ATOM   6690 1HG  PRO A 431     -82.442 -90.929  66.020  1.00  1.94           H  
ATOM   6691 2HG  PRO A 431     -84.146 -90.502  66.207  1.00  1.94           H  
ATOM   6692 1HD  PRO A 431     -83.073 -90.848  63.758  1.00  1.94           H  
ATOM   6693 2HD  PRO A 431     -84.311 -89.558  64.098  1.00  1.94           H  
ATOM   6694  N   LYS A 432     -79.801 -89.453  65.041  1.00  1.82           N  
ATOM   6695  CA  LYS A 432     -78.410 -89.767  65.308  1.00  1.82           C  
ATOM   6696  C   LYS A 432     -77.399 -89.063  64.403  1.00  1.82           C  
ATOM   6697  O   LYS A 432     -76.216 -89.044  64.734  1.00  1.82           O  
ATOM   6698  CB  LYS A 432     -78.194 -91.274  65.229  1.00  1.82           C  
ATOM   6699  CG  LYS A 432     -78.894 -92.048  66.343  1.00  1.82           C  
ATOM   6700  CD  LYS A 432     -78.659 -93.540  66.213  1.00  1.82           C  
ATOM   6701  CE  LYS A 432     -79.300 -94.315  67.351  1.00  1.82           C  
ATOM   6702  NZ  LYS A 432     -79.098 -95.780  67.195  1.00  1.82           N  
ATOM   6703  H   LYS A 432     -80.293 -90.001  64.356  1.00  1.82           H  
ATOM   6704  HA  LYS A 432     -78.191 -89.454  66.329  1.00  1.82           H  
ATOM   6705 1HB  LYS A 432     -78.569 -91.643  64.270  1.00  1.82           H  
ATOM   6706 2HB  LYS A 432     -77.126 -91.500  65.261  1.00  1.82           H  
ATOM   6707 1HG  LYS A 432     -78.521 -91.709  67.308  1.00  1.82           H  
ATOM   6708 2HG  LYS A 432     -79.964 -91.854  66.298  1.00  1.82           H  
ATOM   6709 1HD  LYS A 432     -79.100 -93.883  65.280  1.00  1.82           H  
ATOM   6710 2HD  LYS A 432     -77.588 -93.745  66.181  1.00  1.82           H  
ATOM   6711 1HE  LYS A 432     -78.859 -93.996  68.293  1.00  1.82           H  
ATOM   6712 2HE  LYS A 432     -80.369 -94.105  67.370  1.00  1.82           H  
ATOM   6713 1HZ  LYS A 432     -79.534 -96.267  67.965  1.00  1.82           H  
ATOM   6714 2HZ  LYS A 432     -79.513 -96.084  66.324  1.00  1.82           H  
ATOM   6715 3HZ  LYS A 432     -78.109 -95.981  67.183  1.00  1.82           H  
ATOM   6716  N   VAL A 433     -77.817 -88.485  63.273  1.00  1.66           N  
ATOM   6717  CA  VAL A 433     -76.783 -87.910  62.408  1.00  1.66           C  
ATOM   6718  C   VAL A 433     -76.036 -86.845  63.185  1.00  1.66           C  
ATOM   6719  O   VAL A 433     -76.634 -86.056  63.914  1.00  1.66           O  
ATOM   6720  CB  VAL A 433     -77.351 -87.298  61.110  1.00  1.66           C  
ATOM   6721  CG1 VAL A 433     -78.175 -86.097  61.433  1.00  1.66           C  
ATOM   6722  CG2 VAL A 433     -76.192 -86.928  60.141  1.00  1.66           C  
ATOM   6723  H   VAL A 433     -78.805 -88.450  63.018  1.00  1.66           H  
ATOM   6724  HA  VAL A 433     -76.086 -88.702  62.128  1.00  1.66           H  
ATOM   6725  HB  VAL A 433     -78.000 -88.032  60.641  1.00  1.66           H  
ATOM   6726 1HG1 VAL A 433     -78.605 -85.674  60.532  1.00  1.66           H  
ATOM   6727 2HG1 VAL A 433     -78.950 -86.419  62.088  1.00  1.66           H  
ATOM   6728 3HG1 VAL A 433     -77.551 -85.350  61.925  1.00  1.66           H  
ATOM   6729 1HG2 VAL A 433     -76.597 -86.533  59.230  1.00  1.66           H  
ATOM   6730 2HG2 VAL A 433     -75.545 -86.180  60.592  1.00  1.66           H  
ATOM   6731 3HG2 VAL A 433     -75.612 -87.810  59.917  1.00  1.66           H  
ATOM   6732  N   VAL A 434     -74.730 -86.827  63.030  1.00  1.50           N  
ATOM   6733  CA  VAL A 434     -73.891 -85.878  63.722  1.00  1.50           C  
ATOM   6734  C   VAL A 434     -74.103 -84.482  63.150  1.00  1.50           C  
ATOM   6735  O   VAL A 434     -74.368 -84.338  61.960  1.00  1.50           O  
ATOM   6736  CB  VAL A 434     -72.429 -86.311  63.547  1.00  1.50           C  
ATOM   6737  CG1 VAL A 434     -72.241 -87.728  64.104  1.00  1.50           C  
ATOM   6738  CG2 VAL A 434     -72.074 -86.259  62.074  1.00  1.50           C  
ATOM   6739  H   VAL A 434     -74.308 -87.509  62.416  1.00  1.50           H  
ATOM   6740  HA  VAL A 434     -74.153 -85.880  64.780  1.00  1.50           H  
ATOM   6741  HB  VAL A 434     -71.780 -85.635  64.106  1.00  1.50           H  
ATOM   6742 1HG1 VAL A 434     -71.201 -88.041  63.983  1.00  1.50           H  
ATOM   6743 2HG1 VAL A 434     -72.503 -87.740  65.161  1.00  1.50           H  
ATOM   6744 3HG1 VAL A 434     -72.889 -88.422  63.560  1.00  1.50           H  
ATOM   6745 1HG2 VAL A 434     -71.034 -86.555  61.925  1.00  1.50           H  
ATOM   6746 2HG2 VAL A 434     -72.723 -86.932  61.508  1.00  1.50           H  
ATOM   6747 3HG2 VAL A 434     -72.214 -85.241  61.721  1.00  1.50           H  
ATOM   6748  N   LYS A 435     -73.987 -83.445  63.980  1.00  1.33           N  
ATOM   6749  CA  LYS A 435     -74.110 -82.090  63.446  1.00  1.33           C  
ATOM   6750  C   LYS A 435     -72.862 -81.767  62.641  1.00  1.33           C  
ATOM   6751  O   LYS A 435     -71.748 -81.960  63.134  1.00  1.33           O  
ATOM   6752  CB  LYS A 435     -74.288 -81.075  64.568  1.00  1.33           C  
ATOM   6753  CG  LYS A 435     -75.603 -81.167  65.304  1.00  1.33           C  
ATOM   6754  CD  LYS A 435     -75.686 -80.127  66.412  1.00  1.33           C  
ATOM   6755  CE  LYS A 435     -76.998 -80.226  67.178  1.00  1.33           C  
ATOM   6756  NZ  LYS A 435     -77.054 -79.245  68.304  1.00  1.33           N  
ATOM   6757  H   LYS A 435     -73.795 -83.594  64.959  1.00  1.33           H  
ATOM   6758  HA  LYS A 435     -74.969 -82.051  62.787  1.00  1.33           H  
ATOM   6759 1HB  LYS A 435     -73.489 -81.199  65.296  1.00  1.33           H  
ATOM   6760 2HB  LYS A 435     -74.204 -80.077  64.170  1.00  1.33           H  
ATOM   6761 1HG  LYS A 435     -76.401 -80.977  64.592  1.00  1.33           H  
ATOM   6762 2HG  LYS A 435     -75.733 -82.167  65.719  1.00  1.33           H  
ATOM   6763 1HD  LYS A 435     -74.857 -80.269  67.107  1.00  1.33           H  
ATOM   6764 2HD  LYS A 435     -75.606 -79.130  65.978  1.00  1.33           H  
ATOM   6765 1HE  LYS A 435     -77.826 -80.031  66.495  1.00  1.33           H  
ATOM   6766 2HE  LYS A 435     -77.103 -81.234  67.580  1.00  1.33           H  
ATOM   6767 1HZ  LYS A 435     -77.934 -79.336  68.792  1.00  1.33           H  
ATOM   6768 2HZ  LYS A 435     -76.295 -79.428  68.946  1.00  1.33           H  
ATOM   6769 3HZ  LYS A 435     -76.967 -78.308  67.941  1.00  1.33           H  
ATOM   6770  N   GLN A 436     -73.034 -81.288  61.409  1.00  1.18           N  
ATOM   6771  CA  GLN A 436     -71.862 -81.029  60.571  1.00  1.18           C  
ATOM   6772  C   GLN A 436     -72.133 -80.315  59.252  1.00  1.18           C  
ATOM   6773  O   GLN A 436     -73.268 -80.257  58.779  1.00  1.18           O  
ATOM   6774  CB  GLN A 436     -71.215 -82.343  60.197  1.00  1.18           C  
ATOM   6775  CG  GLN A 436     -72.113 -83.139  59.360  1.00  1.18           C  
ATOM   6776  CD  GLN A 436     -71.524 -84.388  59.032  1.00  1.18           C  
ATOM   6777  OE1 GLN A 436     -72.191 -85.428  59.052  1.00  1.18           O  
ATOM   6778  NE2 GLN A 436     -70.240 -84.347  58.748  1.00  1.18           N  
ATOM   6779  H   GLN A 436     -73.986 -81.149  61.064  1.00  1.18           H  
ATOM   6780  HA  GLN A 436     -71.165 -80.421  61.147  1.00  1.18           H  
ATOM   6781 1HB  GLN A 436     -70.303 -82.160  59.627  1.00  1.18           H  
ATOM   6782 2HB  GLN A 436     -70.942 -82.926  61.070  1.00  1.18           H  
ATOM   6783 1HG  GLN A 436     -73.042 -83.329  59.904  1.00  1.18           H  
ATOM   6784 2HG  GLN A 436     -72.316 -82.578  58.477  1.00  1.18           H  
ATOM   6785 1HE2 GLN A 436     -69.744 -85.202  58.557  1.00  1.18           H  
ATOM   6786 2HE2 GLN A 436     -69.731 -83.488  58.768  1.00  1.18           H  
ATOM   6787  N   LEU A 437     -71.060 -79.839  58.616  1.00  1.05           N  
ATOM   6788  CA  LEU A 437     -71.161 -79.362  57.240  1.00  1.05           C  
ATOM   6789  C   LEU A 437     -70.750 -80.477  56.261  1.00  1.05           C  
ATOM   6790  O   LEU A 437     -69.664 -81.039  56.383  1.00  1.05           O  
ATOM   6791  CB  LEU A 437     -70.269 -78.135  57.016  1.00  1.05           C  
ATOM   6792  CG  LEU A 437     -70.600 -76.882  57.829  1.00  1.05           C  
ATOM   6793  CD1 LEU A 437     -69.602 -75.769  57.487  1.00  1.05           C  
ATOM   6794  CD2 LEU A 437     -72.000 -76.466  57.510  1.00  1.05           C  
ATOM   6795  H   LEU A 437     -70.159 -79.853  59.072  1.00  1.05           H  
ATOM   6796  HA  LEU A 437     -72.189 -79.083  57.041  1.00  1.05           H  
ATOM   6797 1HB  LEU A 437     -69.254 -78.414  57.243  1.00  1.05           H  
ATOM   6798 2HB  LEU A 437     -70.331 -77.866  55.970  1.00  1.05           H  
ATOM   6799  HG  LEU A 437     -70.522 -77.100  58.893  1.00  1.05           H  
ATOM   6800 1HD1 LEU A 437     -69.839 -74.874  58.063  1.00  1.05           H  
ATOM   6801 2HD1 LEU A 437     -68.596 -76.098  57.725  1.00  1.05           H  
ATOM   6802 3HD1 LEU A 437     -69.667 -75.542  56.423  1.00  1.05           H  
ATOM   6803 1HD2 LEU A 437     -72.261 -75.580  58.085  1.00  1.05           H  
ATOM   6804 2HD2 LEU A 437     -72.087 -76.252  56.450  1.00  1.05           H  
ATOM   6805 3HD2 LEU A 437     -72.656 -77.270  57.763  1.00  1.05           H  
ATOM   6806  N   ILE A 438     -71.615 -80.793  55.295  1.00  0.96           N  
ATOM   6807  CA  ILE A 438     -71.333 -81.835  54.293  1.00  0.96           C  
ATOM   6808  C   ILE A 438     -71.286 -81.241  52.893  1.00  0.96           C  
ATOM   6809  O   ILE A 438     -72.198 -80.495  52.532  1.00  0.96           O  
ATOM   6810  CB  ILE A 438     -72.396 -82.959  54.313  1.00  0.96           C  
ATOM   6811  CG1 ILE A 438     -72.389 -83.633  55.641  1.00  0.96           C  
ATOM   6812  CG2 ILE A 438     -72.199 -83.993  53.195  1.00  0.96           C  
ATOM   6813  CD1 ILE A 438     -73.483 -84.646  55.821  1.00  0.96           C  
ATOM   6814  H   ILE A 438     -72.508 -80.295  55.277  1.00  0.96           H  
ATOM   6815  HA  ILE A 438     -70.378 -82.278  54.549  1.00  0.96           H  
ATOM   6816  HB  ILE A 438     -73.367 -82.498  54.204  1.00  0.96           H  
ATOM   6817 1HG1 ILE A 438     -71.423 -84.112  55.794  1.00  0.96           H  
ATOM   6818 2HG1 ILE A 438     -72.518 -82.879  56.381  1.00  0.96           H  
ATOM   6819 1HG2 ILE A 438     -72.987 -84.742  53.251  1.00  0.96           H  
ATOM   6820 2HG2 ILE A 438     -72.243 -83.506  52.226  1.00  0.96           H  
ATOM   6821 3HG2 ILE A 438     -71.243 -84.483  53.308  1.00  0.96           H  
ATOM   6822 1HD1 ILE A 438     -73.432 -85.080  56.815  1.00  0.96           H  
ATOM   6823 2HD1 ILE A 438     -74.410 -84.163  55.695  1.00  0.96           H  
ATOM   6824 3HD1 ILE A 438     -73.389 -85.435  55.082  1.00  0.96           H  
ATOM   6825  N   PRO A 439     -70.226 -81.466  52.092  1.00  0.89           N  
ATOM   6826  CA  PRO A 439     -70.117 -80.916  50.763  1.00  0.89           C  
ATOM   6827  C   PRO A 439     -71.200 -81.455  49.880  1.00  0.89           C  
ATOM   6828  O   PRO A 439     -71.572 -82.627  49.974  1.00  0.89           O  
ATOM   6829  CB  PRO A 439     -68.724 -81.353  50.299  1.00  0.89           C  
ATOM   6830  CG  PRO A 439     -68.373 -82.541  51.153  1.00  0.89           C  
ATOM   6831  CD  PRO A 439     -69.093 -82.327  52.489  1.00  0.89           C  
ATOM   6832  HA  PRO A 439     -70.170 -79.826  50.799  1.00  0.89           H  
ATOM   6833 1HB  PRO A 439     -68.777 -81.620  49.240  1.00  0.89           H  
ATOM   6834 2HB  PRO A 439     -68.027 -80.537  50.357  1.00  0.89           H  
ATOM   6835 1HG  PRO A 439     -68.643 -83.446  50.640  1.00  0.89           H  
ATOM   6836 2HG  PRO A 439     -67.301 -82.584  51.281  1.00  0.89           H  
ATOM   6837 1HD  PRO A 439     -69.415 -83.299  52.849  1.00  0.89           H  
ATOM   6838 2HD  PRO A 439     -68.447 -81.811  53.212  1.00  0.89           H  
ATOM   6839  N   VAL A 440     -71.674 -80.606  48.997  1.00  0.85           N  
ATOM   6840  CA  VAL A 440     -72.663 -80.994  48.024  1.00  0.85           C  
ATOM   6841  C   VAL A 440     -71.994 -80.912  46.659  1.00  0.85           C  
ATOM   6842  O   VAL A 440     -72.044 -81.856  45.864  1.00  0.85           O  
ATOM   6843  CB  VAL A 440     -73.896 -80.066  48.083  1.00  0.85           C  
ATOM   6844  CG1 VAL A 440     -74.912 -80.498  46.997  1.00  0.85           C  
ATOM   6845  CG2 VAL A 440     -74.520 -80.101  49.499  1.00  0.85           C  
ATOM   6846  H   VAL A 440     -71.342 -79.644  49.003  1.00  0.85           H  
ATOM   6847  HA  VAL A 440     -72.976 -82.022  48.209  1.00  0.85           H  
ATOM   6848  HB  VAL A 440     -73.579 -79.046  47.854  1.00  0.85           H  
ATOM   6849 1HG1 VAL A 440     -75.770 -79.833  47.010  1.00  0.85           H  
ATOM   6850 2HG1 VAL A 440     -74.444 -80.468  46.020  1.00  0.85           H  
ATOM   6851 3HG1 VAL A 440     -75.239 -81.512  47.198  1.00  0.85           H  
ATOM   6852 1HG2 VAL A 440     -75.371 -79.438  49.534  1.00  0.85           H  
ATOM   6853 2HG2 VAL A 440     -74.837 -81.115  49.731  1.00  0.85           H  
ATOM   6854 3HG2 VAL A 440     -73.786 -79.778  50.235  1.00  0.85           H  
ATOM   6855  N   PHE A 441     -71.365 -79.763  46.374  1.00  0.83           N  
ATOM   6856  CA  PHE A 441     -70.733 -79.612  45.069  1.00  0.83           C  
ATOM   6857  C   PHE A 441     -69.583 -78.610  45.025  1.00  0.83           C  
ATOM   6858  O   PHE A 441     -69.452 -77.739  45.870  1.00  0.83           O  
ATOM   6859  CB  PHE A 441     -71.762 -79.191  44.018  1.00  0.83           C  
ATOM   6860  CG  PHE A 441     -72.352 -77.830  44.201  1.00  0.83           C  
ATOM   6861  CD1 PHE A 441     -71.778 -76.739  43.596  1.00  0.83           C  
ATOM   6862  CD2 PHE A 441     -73.478 -77.635  44.949  1.00  0.83           C  
ATOM   6863  CE1 PHE A 441     -72.327 -75.488  43.732  1.00  0.83           C  
ATOM   6864  CE2 PHE A 441     -74.023 -76.393  45.091  1.00  0.83           C  
ATOM   6865  CZ  PHE A 441     -73.456 -75.319  44.471  1.00  0.83           C  
ATOM   6866  H   PHE A 441     -71.318 -79.017  47.067  1.00  0.83           H  
ATOM   6867  HA  PHE A 441     -70.329 -80.576  44.783  1.00  0.83           H  
ATOM   6868 1HB  PHE A 441     -71.303 -79.233  43.028  1.00  0.83           H  
ATOM   6869 2HB  PHE A 441     -72.569 -79.901  44.020  1.00  0.83           H  
ATOM   6870  HD1 PHE A 441     -70.877 -76.882  43.000  1.00  0.83           H  
ATOM   6871  HD2 PHE A 441     -73.939 -78.465  45.426  1.00  0.83           H  
ATOM   6872  HE1 PHE A 441     -71.865 -74.631  43.249  1.00  0.83           H  
ATOM   6873  HE2 PHE A 441     -74.917 -76.260  45.696  1.00  0.83           H  
ATOM   6874  HZ  PHE A 441     -73.897 -74.331  44.582  1.00  0.83           H  
ATOM   6875  N   TRP A 442     -68.769 -78.734  43.995  1.00  0.83           N  
ATOM   6876  CA  TRP A 442     -67.702 -77.800  43.671  1.00  0.83           C  
ATOM   6877  C   TRP A 442     -67.970 -77.206  42.309  1.00  0.83           C  
ATOM   6878  O   TRP A 442     -68.112 -77.930  41.325  1.00  0.83           O  
ATOM   6879  CB  TRP A 442     -66.332 -78.484  43.726  1.00  0.83           C  
ATOM   6880  CG  TRP A 442     -65.198 -77.700  43.112  1.00  0.83           C  
ATOM   6881  CD1 TRP A 442     -65.041 -76.356  43.040  1.00  0.83           C  
ATOM   6882  CD2 TRP A 442     -64.068 -78.263  42.418  1.00  0.83           C  
ATOM   6883  NE1 TRP A 442     -63.899 -76.052  42.361  1.00  0.83           N  
ATOM   6884  CE2 TRP A 442     -63.291 -77.197  41.976  1.00  0.83           C  
ATOM   6885  CE3 TRP A 442     -63.662 -79.562  42.134  1.00  0.83           C  
ATOM   6886  CZ2 TRP A 442     -62.126 -77.386  41.263  1.00  0.83           C  
ATOM   6887  CZ3 TRP A 442     -62.490 -79.750  41.413  1.00  0.83           C  
ATOM   6888  CH2 TRP A 442     -61.740 -78.685  40.994  1.00  0.83           C  
ATOM   6889  H   TRP A 442     -68.918 -79.517  43.377  1.00  0.83           H  
ATOM   6890  HA  TRP A 442     -67.710 -76.988  44.380  1.00  0.83           H  
ATOM   6891 1HB  TRP A 442     -66.064 -78.639  44.773  1.00  0.83           H  
ATOM   6892 2HB  TRP A 442     -66.385 -79.450  43.272  1.00  0.83           H  
ATOM   6893  HD1 TRP A 442     -65.714 -75.632  43.447  1.00  0.83           H  
ATOM   6894  HE1 TRP A 442     -63.567 -75.128  42.169  1.00  0.83           H  
ATOM   6895  HE3 TRP A 442     -64.251 -80.415  42.466  1.00  0.83           H  
ATOM   6896  HZ2 TRP A 442     -61.526 -76.567  40.911  1.00  0.83           H  
ATOM   6897  HZ3 TRP A 442     -62.180 -80.771  41.194  1.00  0.83           H  
ATOM   6898  HH2 TRP A 442     -60.824 -78.865  40.429  1.00  0.83           H  
ATOM   6899  N   ALA A 443     -68.134 -75.892  42.267  1.00  0.84           N  
ATOM   6900  CA  ALA A 443     -68.400 -75.222  41.014  1.00  0.84           C  
ATOM   6901  C   ALA A 443     -67.194 -74.418  40.570  1.00  0.84           C  
ATOM   6902  O   ALA A 443     -66.719 -73.514  41.274  1.00  0.84           O  
ATOM   6903  CB  ALA A 443     -69.606 -74.315  41.136  1.00  0.84           C  
ATOM   6904  H   ALA A 443     -68.017 -75.344  43.118  1.00  0.84           H  
ATOM   6905  HA  ALA A 443     -68.603 -75.973  40.253  1.00  0.84           H  
ATOM   6906 1HB  ALA A 443     -69.796 -73.838  40.175  1.00  0.84           H  
ATOM   6907 2HB  ALA A 443     -70.462 -74.905  41.420  1.00  0.84           H  
ATOM   6908 3HB  ALA A 443     -69.414 -73.555  41.894  1.00  0.84           H  
ATOM   6909  N   GLU A 444     -66.715 -74.756  39.384  1.00  0.86           N  
ATOM   6910  CA  GLU A 444     -65.602 -74.083  38.756  1.00  0.86           C  
ATOM   6911  C   GLU A 444     -66.097 -73.271  37.572  1.00  0.86           C  
ATOM   6912  O   GLU A 444     -66.692 -73.808  36.638  1.00  0.86           O  
ATOM   6913  CB  GLU A 444     -64.532 -75.101  38.351  1.00  0.86           C  
ATOM   6914  CG  GLU A 444     -63.345 -74.538  37.582  1.00  0.86           C  
ATOM   6915  CD  GLU A 444     -62.235 -75.551  37.386  1.00  0.86           C  
ATOM   6916  OE1 GLU A 444     -62.388 -76.680  37.767  1.00  0.86           O  
ATOM   6917  OE2 GLU A 444     -61.216 -75.161  36.874  1.00  0.86           O  
ATOM   6918  H   GLU A 444     -67.143 -75.533  38.889  1.00  0.86           H  
ATOM   6919  HA  GLU A 444     -65.161 -73.404  39.476  1.00  0.86           H  
ATOM   6920 1HB  GLU A 444     -64.136 -75.572  39.252  1.00  0.86           H  
ATOM   6921 2HB  GLU A 444     -64.984 -75.884  37.761  1.00  0.86           H  
ATOM   6922 1HG  GLU A 444     -63.706 -74.243  36.597  1.00  0.86           H  
ATOM   6923 2HG  GLU A 444     -62.970 -73.646  38.055  1.00  0.86           H  
ATOM   6924  N   GLU A 445     -65.879 -71.970  37.616  1.00  0.89           N  
ATOM   6925  CA  GLU A 445     -66.314 -71.097  36.534  1.00  0.89           C  
ATOM   6926  C   GLU A 445     -65.097 -70.577  35.831  1.00  0.89           C  
ATOM   6927  O   GLU A 445     -64.174 -70.075  36.476  1.00  0.89           O  
ATOM   6928  CB  GLU A 445     -67.152 -69.920  37.040  1.00  0.89           C  
ATOM   6929  CG  GLU A 445     -67.662 -68.947  35.953  1.00  0.89           C  
ATOM   6930  CD  GLU A 445     -68.479 -67.763  36.526  1.00  0.89           C  
ATOM   6931  OE1 GLU A 445     -69.574 -67.973  37.023  1.00  0.89           O  
ATOM   6932  OE2 GLU A 445     -67.990 -66.654  36.472  1.00  0.89           O  
ATOM   6933  H   GLU A 445     -65.386 -71.589  38.421  1.00  0.89           H  
ATOM   6934  HA  GLU A 445     -66.903 -71.668  35.825  1.00  0.89           H  
ATOM   6935 1HB  GLU A 445     -68.005 -70.294  37.596  1.00  0.89           H  
ATOM   6936 2HB  GLU A 445     -66.557 -69.340  37.717  1.00  0.89           H  
ATOM   6937 1HG  GLU A 445     -66.808 -68.546  35.405  1.00  0.89           H  
ATOM   6938 2HG  GLU A 445     -68.281 -69.505  35.243  1.00  0.89           H  
ATOM   6939  N   SER A 446     -65.077 -70.668  34.514  1.00  0.94           N  
ATOM   6940  CA  SER A 446     -63.905 -70.177  33.834  1.00  0.94           C  
ATOM   6941  C   SER A 446     -64.173 -69.512  32.509  1.00  0.94           C  
ATOM   6942  O   SER A 446     -65.175 -69.749  31.833  1.00  0.94           O  
ATOM   6943  CB  SER A 446     -62.926 -71.317  33.616  1.00  0.94           C  
ATOM   6944  OG  SER A 446     -63.459 -72.295  32.752  1.00  0.94           O  
ATOM   6945  H   SER A 446     -65.854 -71.101  34.017  1.00  0.94           H  
ATOM   6946  HA  SER A 446     -63.447 -69.441  34.477  1.00  0.94           H  
ATOM   6947 1HB  SER A 446     -61.999 -70.918  33.199  1.00  0.94           H  
ATOM   6948 2HB  SER A 446     -62.685 -71.769  34.577  1.00  0.94           H  
ATOM   6949  HG  SER A 446     -64.282 -72.585  33.160  1.00  0.94           H  
ATOM   6950  N   ALA A 447     -63.216 -68.696  32.110  1.00  0.99           N  
ATOM   6951  CA  ALA A 447     -63.279 -68.025  30.825  1.00  0.99           C  
ATOM   6952  C   ALA A 447     -61.887 -67.839  30.273  1.00  0.99           C  
ATOM   6953  O   ALA A 447     -60.916 -67.723  31.031  1.00  0.99           O  
ATOM   6954  CB  ALA A 447     -63.969 -66.680  30.974  1.00  0.99           C  
ATOM   6955  H   ALA A 447     -62.442 -68.526  32.756  1.00  0.99           H  
ATOM   6956  HA  ALA A 447     -63.846 -68.650  30.132  1.00  0.99           H  
ATOM   6957 1HB  ALA A 447     -64.033 -66.190  30.003  1.00  0.99           H  
ATOM   6958 2HB  ALA A 447     -64.960 -66.840  31.368  1.00  0.99           H  
ATOM   6959 3HB  ALA A 447     -63.407 -66.054  31.661  1.00  0.99           H  
ATOM   6960  N   SER A 448     -61.788 -67.773  28.951  1.00  1.06           N  
ATOM   6961  CA  SER A 448     -60.504 -67.525  28.325  1.00  1.06           C  
ATOM   6962  C   SER A 448     -60.644 -66.887  26.950  1.00  1.06           C  
ATOM   6963  O   SER A 448     -61.440 -67.322  26.114  1.00  1.06           O  
ATOM   6964  CB  SER A 448     -59.725 -68.829  28.210  1.00  1.06           C  
ATOM   6965  OG  SER A 448     -58.469 -68.640  27.594  1.00  1.06           O  
ATOM   6966  H   SER A 448     -62.611 -67.888  28.377  1.00  1.06           H  
ATOM   6967  HA  SER A 448     -59.951 -66.850  28.960  1.00  1.06           H  
ATOM   6968 1HB  SER A 448     -59.581 -69.257  29.202  1.00  1.06           H  
ATOM   6969 2HB  SER A 448     -60.308 -69.539  27.629  1.00  1.06           H  
ATOM   6970  HG  SER A 448     -58.636 -68.092  26.801  1.00  1.06           H  
ATOM   6971  N   VAL A 449     -59.829 -65.873  26.723  1.00  1.13           N  
ATOM   6972  CA  VAL A 449     -59.727 -65.187  25.448  1.00  1.13           C  
ATOM   6973  C   VAL A 449     -59.094 -66.113  24.430  1.00  1.13           C  
ATOM   6974  O   VAL A 449     -58.102 -66.779  24.731  1.00  1.13           O  
ATOM   6975  CB  VAL A 449     -58.910 -63.908  25.633  1.00  1.13           C  
ATOM   6976  CG1 VAL A 449     -58.622 -63.253  24.349  1.00  1.13           C  
ATOM   6977  CG2 VAL A 449     -59.713 -62.963  26.451  1.00  1.13           C  
ATOM   6978  H   VAL A 449     -59.239 -65.558  27.496  1.00  1.13           H  
ATOM   6979  HA  VAL A 449     -60.729 -64.920  25.110  1.00  1.13           H  
ATOM   6980  HB  VAL A 449     -57.981 -64.155  26.125  1.00  1.13           H  
ATOM   6981 1HG1 VAL A 449     -58.052 -62.359  24.509  1.00  1.13           H  
ATOM   6982 2HG1 VAL A 449     -58.056 -63.920  23.711  1.00  1.13           H  
ATOM   6983 3HG1 VAL A 449     -59.560 -63.009  23.899  1.00  1.13           H  
ATOM   6984 1HG2 VAL A 449     -59.164 -62.042  26.613  1.00  1.13           H  
ATOM   6985 2HG2 VAL A 449     -60.619 -62.747  25.918  1.00  1.13           H  
ATOM   6986 3HG2 VAL A 449     -59.952 -63.416  27.416  1.00  1.13           H  
ATOM   6987  N   THR A 450     -59.678 -66.184  23.241  1.00  1.18           N  
ATOM   6988  CA  THR A 450     -59.168 -67.079  22.217  1.00  1.18           C  
ATOM   6989  C   THR A 450     -57.922 -66.515  21.575  1.00  1.18           C  
ATOM   6990  O   THR A 450     -57.660 -65.320  21.681  1.00  1.18           O  
ATOM   6991  CB  THR A 450     -60.229 -67.288  21.122  1.00  1.18           C  
ATOM   6992  OG1 THR A 450     -60.498 -66.030  20.430  1.00  1.18           O  
ATOM   6993  CG2 THR A 450     -61.522 -67.755  21.772  1.00  1.18           C  
ATOM   6994  H   THR A 450     -60.496 -65.620  23.055  1.00  1.18           H  
ATOM   6995  HA  THR A 450     -58.921 -68.037  22.678  1.00  1.18           H  
ATOM   6996  HB  THR A 450     -59.887 -68.033  20.405  1.00  1.18           H  
ATOM   6997  HG1 THR A 450     -61.316 -66.127  19.912  1.00  1.18           H  
ATOM   6998 1HG2 THR A 450     -62.285 -67.902  21.008  1.00  1.18           H  
ATOM   6999 2HG2 THR A 450     -61.349 -68.695  22.296  1.00  1.18           H  
ATOM   7000 3HG2 THR A 450     -61.866 -67.001  22.486  1.00  1.18           H  
ATOM   7001  N   ALA A 451     -57.194 -67.354  20.841  1.00  1.23           N  
ATOM   7002  CA  ALA A 451     -56.000 -66.912  20.125  1.00  1.23           C  
ATOM   7003  C   ALA A 451     -56.331 -65.816  19.117  1.00  1.23           C  
ATOM   7004  O   ALA A 451     -55.518 -64.926  18.847  1.00  1.23           O  
ATOM   7005  CB  ALA A 451     -55.349 -68.081  19.419  1.00  1.23           C  
ATOM   7006  H   ALA A 451     -57.457 -68.328  20.798  1.00  1.23           H  
ATOM   7007  HA  ALA A 451     -55.297 -66.508  20.854  1.00  1.23           H  
ATOM   7008 1HB  ALA A 451     -54.445 -67.741  18.917  1.00  1.23           H  
ATOM   7009 2HB  ALA A 451     -55.088 -68.849  20.152  1.00  1.23           H  
ATOM   7010 3HB  ALA A 451     -56.040 -68.495  18.685  1.00  1.23           H  
ATOM   7011  N   ASP A 452     -57.524 -65.880  18.531  1.00  1.26           N  
ATOM   7012  CA  ASP A 452     -57.877 -64.880  17.544  1.00  1.26           C  
ATOM   7013  C   ASP A 452     -58.139 -63.550  18.230  1.00  1.26           C  
ATOM   7014  O   ASP A 452     -57.648 -62.511  17.778  1.00  1.26           O  
ATOM   7015  CB  ASP A 452     -59.110 -65.318  16.768  1.00  1.26           C  
ATOM   7016  CG  ASP A 452     -58.838 -66.516  15.871  1.00  1.26           C  
ATOM   7017  OD1 ASP A 452     -57.691 -66.839  15.663  1.00  1.26           O  
ATOM   7018  OD2 ASP A 452     -59.783 -67.106  15.411  1.00  1.26           O  
ATOM   7019  H   ASP A 452     -58.173 -66.612  18.777  1.00  1.26           H  
ATOM   7020  HA  ASP A 452     -57.044 -64.758  16.851  1.00  1.26           H  
ATOM   7021 1HB  ASP A 452     -59.905 -65.575  17.468  1.00  1.26           H  
ATOM   7022 2HB  ASP A 452     -59.468 -64.491  16.156  1.00  1.26           H  
ATOM   7023  N   LEU A 453     -58.847 -63.573  19.363  1.00  1.29           N  
ATOM   7024  CA  LEU A 453     -59.076 -62.313  20.057  1.00  1.29           C  
ATOM   7025  C   LEU A 453     -57.770 -61.761  20.585  1.00  1.29           C  
ATOM   7026  O   LEU A 453     -57.505 -60.566  20.470  1.00  1.29           O  
ATOM   7027  CB  LEU A 453     -60.021 -62.498  21.226  1.00  1.29           C  
ATOM   7028  CG  LEU A 453     -61.468 -62.771  20.939  1.00  1.29           C  
ATOM   7029  CD1 LEU A 453     -62.165 -63.116  22.257  1.00  1.29           C  
ATOM   7030  CD2 LEU A 453     -62.083 -61.543  20.304  1.00  1.29           C  
ATOM   7031  H   LEU A 453     -59.233 -64.447  19.733  1.00  1.29           H  
ATOM   7032  HA  LEU A 453     -59.503 -61.597  19.356  1.00  1.29           H  
ATOM   7033 1HB  LEU A 453     -59.665 -63.373  21.747  1.00  1.29           H  
ATOM   7034 2HB  LEU A 453     -59.949 -61.637  21.881  1.00  1.29           H  
ATOM   7035  HG  LEU A 453     -61.562 -63.619  20.265  1.00  1.29           H  
ATOM   7036 1HD1 LEU A 453     -63.208 -63.316  22.069  1.00  1.29           H  
ATOM   7037 2HD1 LEU A 453     -61.707 -63.997  22.696  1.00  1.29           H  
ATOM   7038 3HD1 LEU A 453     -62.076 -62.278  22.947  1.00  1.29           H  
ATOM   7039 1HD2 LEU A 453     -63.140 -61.725  20.097  1.00  1.29           H  
ATOM   7040 2HD2 LEU A 453     -61.989 -60.695  20.984  1.00  1.29           H  
ATOM   7041 3HD2 LEU A 453     -61.566 -61.317  19.372  1.00  1.29           H  
ATOM   7042  N   ALA A 454     -56.922 -62.646  21.110  1.00  1.31           N  
ATOM   7043  CA  ALA A 454     -55.648 -62.230  21.650  1.00  1.31           C  
ATOM   7044  C   ALA A 454     -54.809 -61.577  20.569  1.00  1.31           C  
ATOM   7045  O   ALA A 454     -54.175 -60.549  20.808  1.00  1.31           O  
ATOM   7046  CB  ALA A 454     -54.921 -63.419  22.220  1.00  1.31           C  
ATOM   7047  H   ALA A 454     -57.184 -63.627  21.169  1.00  1.31           H  
ATOM   7048  HA  ALA A 454     -55.832 -61.503  22.438  1.00  1.31           H  
ATOM   7049 1HB  ALA A 454     -53.969 -63.100  22.644  1.00  1.31           H  
ATOM   7050 2HB  ALA A 454     -55.527 -63.883  22.985  1.00  1.31           H  
ATOM   7051 3HB  ALA A 454     -54.741 -64.141  21.429  1.00  1.31           H  
ATOM   7052  N   SER A 455     -54.847 -62.131  19.352  1.00  1.35           N  
ATOM   7053  CA  SER A 455     -54.093 -61.565  18.250  1.00  1.35           C  
ATOM   7054  C   SER A 455     -54.598 -60.162  17.945  1.00  1.35           C  
ATOM   7055  O   SER A 455     -53.803 -59.241  17.734  1.00  1.35           O  
ATOM   7056  CB  SER A 455     -54.224 -62.443  17.021  1.00  1.35           C  
ATOM   7057  OG  SER A 455     -53.637 -63.702  17.238  1.00  1.35           O  
ATOM   7058  H   SER A 455     -55.371 -62.993  19.192  1.00  1.35           H  
ATOM   7059  HA  SER A 455     -53.045 -61.508  18.537  1.00  1.35           H  
ATOM   7060 1HB  SER A 455     -55.275 -62.569  16.771  1.00  1.35           H  
ATOM   7061 2HB  SER A 455     -53.743 -61.954  16.178  1.00  1.35           H  
ATOM   7062  HG  SER A 455     -54.258 -64.182  17.839  1.00  1.35           H  
ATOM   7063  N   GLN A 456     -55.923 -59.984  17.975  1.00  1.41           N  
ATOM   7064  CA  GLN A 456     -56.521 -58.679  17.719  1.00  1.41           C  
ATOM   7065  C   GLN A 456     -56.104 -57.681  18.794  1.00  1.41           C  
ATOM   7066  O   GLN A 456     -55.832 -56.516  18.508  1.00  1.41           O  
ATOM   7067  CB  GLN A 456     -58.050 -58.785  17.679  1.00  1.41           C  
ATOM   7068  CG  GLN A 456     -58.583 -59.549  16.479  1.00  1.41           C  
ATOM   7069  CD  GLN A 456     -60.086 -59.759  16.527  1.00  1.41           C  
ATOM   7070  OE1 GLN A 456     -60.735 -59.602  17.567  1.00  1.41           O  
ATOM   7071  NE2 GLN A 456     -60.655 -60.129  15.386  1.00  1.41           N  
ATOM   7072  H   GLN A 456     -56.531 -60.789  18.147  1.00  1.41           H  
ATOM   7073  HA  GLN A 456     -56.166 -58.316  16.756  1.00  1.41           H  
ATOM   7074 1HB  GLN A 456     -58.407 -59.280  18.576  1.00  1.41           H  
ATOM   7075 2HB  GLN A 456     -58.481 -57.787  17.666  1.00  1.41           H  
ATOM   7076 1HG  GLN A 456     -58.347 -58.986  15.579  1.00  1.41           H  
ATOM   7077 2HG  GLN A 456     -58.102 -60.519  16.441  1.00  1.41           H  
ATOM   7078 1HE2 GLN A 456     -61.641 -60.290  15.347  1.00  1.41           H  
ATOM   7079 2HE2 GLN A 456     -60.095 -60.250  14.566  1.00  1.41           H  
ATOM   7080  N   PHE A 457     -56.003 -58.145  20.039  1.00  1.47           N  
ATOM   7081  CA  PHE A 457     -55.615 -57.260  21.129  1.00  1.47           C  
ATOM   7082  C   PHE A 457     -54.144 -56.850  20.951  1.00  1.47           C  
ATOM   7083  O   PHE A 457     -53.781 -55.667  21.059  1.00  1.47           O  
ATOM   7084  CB  PHE A 457     -55.772 -57.978  22.479  1.00  1.47           C  
ATOM   7085  CG  PHE A 457     -57.194 -58.388  22.848  1.00  1.47           C  
ATOM   7086  CD1 PHE A 457     -58.295 -57.934  22.133  1.00  1.47           C  
ATOM   7087  CD2 PHE A 457     -57.418 -59.242  23.928  1.00  1.47           C  
ATOM   7088  CE1 PHE A 457     -59.582 -58.331  22.481  1.00  1.47           C  
ATOM   7089  CE2 PHE A 457     -58.700 -59.627  24.276  1.00  1.47           C  
ATOM   7090  CZ  PHE A 457     -59.782 -59.177  23.553  1.00  1.47           C  
ATOM   7091  H   PHE A 457     -56.252 -59.115  20.230  1.00  1.47           H  
ATOM   7092  HA  PHE A 457     -56.241 -56.366  21.104  1.00  1.47           H  
ATOM   7093 1HB  PHE A 457     -55.163 -58.875  22.472  1.00  1.47           H  
ATOM   7094 2HB  PHE A 457     -55.387 -57.340  23.273  1.00  1.47           H  
ATOM   7095  HD1 PHE A 457     -58.138 -57.269  21.285  1.00  1.47           H  
ATOM   7096  HD2 PHE A 457     -56.564 -59.605  24.501  1.00  1.47           H  
ATOM   7097  HE1 PHE A 457     -60.434 -57.973  21.904  1.00  1.47           H  
ATOM   7098  HE2 PHE A 457     -58.856 -60.286  25.122  1.00  1.47           H  
ATOM   7099  HZ  PHE A 457     -60.790 -59.488  23.827  1.00  1.47           H  
ATOM   7100  N   ARG A 458     -53.296 -57.832  20.611  1.00  1.53           N  
ATOM   7101  CA  ARG A 458     -51.868 -57.601  20.416  1.00  1.53           C  
ATOM   7102  C   ARG A 458     -51.614 -56.653  19.264  1.00  1.53           C  
ATOM   7103  O   ARG A 458     -50.732 -55.782  19.349  1.00  1.53           O  
ATOM   7104  CB  ARG A 458     -51.130 -58.901  20.132  1.00  1.53           C  
ATOM   7105  CG  ARG A 458     -51.008 -59.834  21.296  1.00  1.53           C  
ATOM   7106  CD  ARG A 458     -50.358 -61.100  20.934  1.00  1.53           C  
ATOM   7107  NE  ARG A 458     -48.943 -60.931  20.623  1.00  1.53           N  
ATOM   7108  CZ  ARG A 458     -48.198 -61.822  19.941  1.00  1.53           C  
ATOM   7109  NH1 ARG A 458     -48.747 -62.926  19.481  1.00  1.53           N  
ATOM   7110  NH2 ARG A 458     -46.911 -61.588  19.734  1.00  1.53           N  
ATOM   7111  H   ARG A 458     -53.654 -58.783  20.520  1.00  1.53           H  
ATOM   7112  HA  ARG A 458     -51.475 -57.162  21.327  1.00  1.53           H  
ATOM   7113 1HB  ARG A 458     -51.648 -59.439  19.339  1.00  1.53           H  
ATOM   7114 2HB  ARG A 458     -50.125 -58.678  19.776  1.00  1.53           H  
ATOM   7115 1HG  ARG A 458     -50.409 -59.378  22.068  1.00  1.53           H  
ATOM   7116 2HG  ARG A 458     -51.983 -60.051  21.682  1.00  1.53           H  
ATOM   7117 1HD  ARG A 458     -50.436 -61.766  21.774  1.00  1.53           H  
ATOM   7118 2HD  ARG A 458     -50.856 -61.543  20.073  1.00  1.53           H  
ATOM   7119  HE  ARG A 458     -48.483 -60.101  20.971  1.00  1.53           H  
ATOM   7120 1HH1 ARG A 458     -49.736 -63.103  19.630  1.00  1.53           H  
ATOM   7121 2HH1 ARG A 458     -48.188 -63.595  18.972  1.00  1.53           H  
ATOM   7122 1HH2 ARG A 458     -46.489 -60.739  20.088  1.00  1.53           H  
ATOM   7123 2HH2 ARG A 458     -46.352 -62.255  19.224  1.00  1.53           H  
ATOM   7124  N   GLY A 459     -52.464 -56.777  18.234  1.00  1.58           N  
ATOM   7125  CA  GLY A 459     -52.453 -55.986  17.014  1.00  1.58           C  
ATOM   7126  C   GLY A 459     -52.658 -54.499  17.275  1.00  1.58           C  
ATOM   7127  O   GLY A 459     -52.455 -53.680  16.382  1.00  1.58           O  
ATOM   7128  H   GLY A 459     -53.149 -57.531  18.270  1.00  1.58           H  
ATOM   7129 1HA  GLY A 459     -51.512 -56.142  16.488  1.00  1.58           H  
ATOM   7130 2HA  GLY A 459     -53.245 -56.349  16.361  1.00  1.58           H  
ATOM   7131  N   GLN A 460     -53.115 -54.145  18.473  1.00  1.61           N  
ATOM   7132  CA  GLN A 460     -53.277 -52.757  18.830  1.00  1.61           C  
ATOM   7133  C   GLN A 460     -52.197 -52.357  19.826  1.00  1.61           C  
ATOM   7134  O   GLN A 460     -51.497 -51.364  19.631  1.00  1.61           O  
ATOM   7135  CB  GLN A 460     -54.659 -52.537  19.441  1.00  1.61           C  
ATOM   7136  CG  GLN A 460     -55.801 -52.770  18.480  1.00  1.61           C  
ATOM   7137  CD  GLN A 460     -57.144 -52.635  19.155  1.00  1.61           C  
ATOM   7138  OE1 GLN A 460     -57.281 -52.997  20.336  1.00  1.61           O  
ATOM   7139  NE2 GLN A 460     -58.136 -52.105  18.430  1.00  1.61           N  
ATOM   7140  H   GLN A 460     -53.318 -54.849  19.179  1.00  1.61           H  
ATOM   7141  HA  GLN A 460     -53.171 -52.142  17.938  1.00  1.61           H  
ATOM   7142 1HB  GLN A 460     -54.789 -53.222  20.282  1.00  1.61           H  
ATOM   7143 2HB  GLN A 460     -54.731 -51.522  19.829  1.00  1.61           H  
ATOM   7144 1HG  GLN A 460     -55.741 -52.047  17.668  1.00  1.61           H  
ATOM   7145 2HG  GLN A 460     -55.720 -53.787  18.086  1.00  1.61           H  
ATOM   7146 1HE2 GLN A 460     -59.045 -51.978  18.827  1.00  1.61           H  
ATOM   7147 2HE2 GLN A 460     -57.966 -51.827  17.484  1.00  1.61           H  
ATOM   7148  N   VAL A 461     -51.992 -53.179  20.852  1.00  1.61           N  
ATOM   7149  CA  VAL A 461     -51.056 -52.822  21.913  1.00  1.61           C  
ATOM   7150  C   VAL A 461     -49.587 -53.010  21.573  1.00  1.61           C  
ATOM   7151  O   VAL A 461     -48.785 -52.078  21.688  1.00  1.61           O  
ATOM   7152  CB  VAL A 461     -51.358 -53.670  23.159  1.00  1.61           C  
ATOM   7153  CG1 VAL A 461     -50.301 -53.424  24.231  1.00  1.61           C  
ATOM   7154  CG2 VAL A 461     -52.757 -53.330  23.675  1.00  1.61           C  
ATOM   7155  H   VAL A 461     -52.549 -54.032  20.934  1.00  1.61           H  
ATOM   7156  HA  VAL A 461     -51.219 -51.772  22.157  1.00  1.61           H  
ATOM   7157  HB  VAL A 461     -51.322 -54.728  22.891  1.00  1.61           H  
ATOM   7158 1HG1 VAL A 461     -50.524 -54.045  25.103  1.00  1.61           H  
ATOM   7159 2HG1 VAL A 461     -49.317 -53.688  23.851  1.00  1.61           H  
ATOM   7160 3HG1 VAL A 461     -50.306 -52.385  24.510  1.00  1.61           H  
ATOM   7161 1HG2 VAL A 461     -52.982 -53.947  24.552  1.00  1.61           H  
ATOM   7162 2HG2 VAL A 461     -52.802 -52.282  23.949  1.00  1.61           H  
ATOM   7163 3HG2 VAL A 461     -53.491 -53.536  22.891  1.00  1.61           H  
ATOM   7164  N   TYR A 462     -49.215 -54.210  21.154  1.00  1.59           N  
ATOM   7165  CA  TYR A 462     -47.816 -54.471  20.921  1.00  1.59           C  
ATOM   7166  C   TYR A 462     -47.440 -53.941  19.570  1.00  1.59           C  
ATOM   7167  O   TYR A 462     -46.321 -53.460  19.371  1.00  1.59           O  
ATOM   7168  CB  TYR A 462     -47.529 -55.951  21.091  1.00  1.59           C  
ATOM   7169  CG  TYR A 462     -47.637 -56.374  22.543  1.00  1.59           C  
ATOM   7170  CD1 TYR A 462     -48.746 -57.062  22.990  1.00  1.59           C  
ATOM   7171  CD2 TYR A 462     -46.621 -56.060  23.424  1.00  1.59           C  
ATOM   7172  CE1 TYR A 462     -48.848 -57.442  24.317  1.00  1.59           C  
ATOM   7173  CE2 TYR A 462     -46.711 -56.438  24.748  1.00  1.59           C  
ATOM   7174  CZ  TYR A 462     -47.816 -57.128  25.202  1.00  1.59           C  
ATOM   7175  OH  TYR A 462     -47.885 -57.489  26.538  1.00  1.59           O  
ATOM   7176  H   TYR A 462     -49.899 -54.938  20.976  1.00  1.59           H  
ATOM   7177  HA  TYR A 462     -47.231 -53.929  21.663  1.00  1.59           H  
ATOM   7178 1HB  TYR A 462     -48.245 -56.534  20.504  1.00  1.59           H  
ATOM   7179 2HB  TYR A 462     -46.528 -56.181  20.731  1.00  1.59           H  
ATOM   7180  HD1 TYR A 462     -49.530 -57.294  22.302  1.00  1.59           H  
ATOM   7181  HD2 TYR A 462     -45.746 -55.514  23.071  1.00  1.59           H  
ATOM   7182  HE1 TYR A 462     -49.725 -57.977  24.660  1.00  1.59           H  
ATOM   7183  HE2 TYR A 462     -45.905 -56.189  25.440  1.00  1.59           H  
ATOM   7184  HH  TYR A 462     -47.098 -57.162  26.992  1.00  1.59           H  
ATOM   7185  N   LEU A 463     -48.388 -53.970  18.641  1.00  1.56           N  
ATOM   7186  CA  LEU A 463     -48.096 -53.425  17.335  1.00  1.56           C  
ATOM   7187  C   LEU A 463     -47.833 -51.934  17.440  1.00  1.56           C  
ATOM   7188  O   LEU A 463     -46.836 -51.448  16.908  1.00  1.56           O  
ATOM   7189  CB  LEU A 463     -49.224 -53.648  16.352  1.00  1.56           C  
ATOM   7190  CG  LEU A 463     -48.964 -53.052  14.978  1.00  1.56           C  
ATOM   7191  CD1 LEU A 463     -47.722 -53.696  14.381  1.00  1.56           C  
ATOM   7192  CD2 LEU A 463     -50.166 -53.261  14.087  1.00  1.56           C  
ATOM   7193  H   LEU A 463     -49.291 -54.402  18.843  1.00  1.56           H  
ATOM   7194  HA  LEU A 463     -47.202 -53.910  16.948  1.00  1.56           H  
ATOM   7195 1HB  LEU A 463     -49.415 -54.712  16.250  1.00  1.56           H  
ATOM   7196 2HB  LEU A 463     -50.106 -53.167  16.752  1.00  1.56           H  
ATOM   7197  HG  LEU A 463     -48.780 -51.993  15.086  1.00  1.56           H  
ATOM   7198 1HD1 LEU A 463     -47.520 -53.257  13.403  1.00  1.56           H  
ATOM   7199 2HD1 LEU A 463     -46.870 -53.521  15.039  1.00  1.56           H  
ATOM   7200 3HD1 LEU A 463     -47.885 -54.766  14.273  1.00  1.56           H  
ATOM   7201 1HD2 LEU A 463     -49.972 -52.822  13.109  1.00  1.56           H  
ATOM   7202 2HD2 LEU A 463     -50.361 -54.327  13.978  1.00  1.56           H  
ATOM   7203 3HD2 LEU A 463     -51.034 -52.778  14.534  1.00  1.56           H  
ATOM   7204  N   ALA A 464     -48.702 -51.182  18.140  1.00  1.52           N  
ATOM   7205  CA  ALA A 464     -48.476 -49.751  18.232  1.00  1.52           C  
ATOM   7206  C   ALA A 464     -47.137 -49.444  18.878  1.00  1.52           C  
ATOM   7207  O   ALA A 464     -46.426 -48.539  18.429  1.00  1.52           O  
ATOM   7208  CB  ALA A 464     -49.580 -49.098  19.032  1.00  1.52           C  
ATOM   7209  H   ALA A 464     -49.531 -51.568  18.595  1.00  1.52           H  
ATOM   7210  HA  ALA A 464     -48.468 -49.343  17.221  1.00  1.52           H  
ATOM   7211 1HB  ALA A 464     -49.411 -48.029  19.076  1.00  1.52           H  
ATOM   7212 2HB  ALA A 464     -50.538 -49.294  18.558  1.00  1.52           H  
ATOM   7213 3HB  ALA A 464     -49.583 -49.510  20.045  1.00  1.52           H  
ATOM   7214  N   LYS A 465     -46.762 -50.208  19.911  1.00  1.48           N  
ATOM   7215  CA  LYS A 465     -45.488 -49.957  20.563  1.00  1.48           C  
ATOM   7216  C   LYS A 465     -44.325 -50.312  19.651  1.00  1.48           C  
ATOM   7217  O   LYS A 465     -43.359 -49.557  19.550  1.00  1.48           O  
ATOM   7218  CB  LYS A 465     -45.399 -50.747  21.862  1.00  1.48           C  
ATOM   7219  CG  LYS A 465     -46.308 -50.259  22.987  1.00  1.48           C  
ATOM   7220  CD  LYS A 465     -46.151 -51.154  24.207  1.00  1.48           C  
ATOM   7221  CE  LYS A 465     -47.033 -50.727  25.368  1.00  1.48           C  
ATOM   7222  NZ  LYS A 465     -46.836 -51.634  26.551  1.00  1.48           N  
ATOM   7223  H   LYS A 465     -47.378 -50.940  20.276  1.00  1.48           H  
ATOM   7224  HA  LYS A 465     -45.411 -48.899  20.794  1.00  1.48           H  
ATOM   7225 1HB  LYS A 465     -45.665 -51.787  21.659  1.00  1.48           H  
ATOM   7226 2HB  LYS A 465     -44.380 -50.740  22.222  1.00  1.48           H  
ATOM   7227 1HG  LYS A 465     -46.050 -49.232  23.251  1.00  1.48           H  
ATOM   7228 2HG  LYS A 465     -47.342 -50.282  22.653  1.00  1.48           H  
ATOM   7229 1HD  LYS A 465     -46.420 -52.177  23.926  1.00  1.48           H  
ATOM   7230 2HD  LYS A 465     -45.111 -51.145  24.529  1.00  1.48           H  
ATOM   7231 1HE  LYS A 465     -46.781 -49.705  25.656  1.00  1.48           H  
ATOM   7232 2HE  LYS A 465     -48.080 -50.761  25.061  1.00  1.48           H  
ATOM   7233 1HZ  LYS A 465     -47.413 -51.349  27.329  1.00  1.48           H  
ATOM   7234 2HZ  LYS A 465     -47.070 -52.582  26.295  1.00  1.48           H  
ATOM   7235 3HZ  LYS A 465     -45.869 -51.599  26.834  1.00  1.48           H  
ATOM   7236  N   SER A 466     -44.440 -51.424  18.927  1.00  1.44           N  
ATOM   7237  CA  SER A 466     -43.368 -51.865  18.054  1.00  1.44           C  
ATOM   7238  C   SER A 466     -43.123 -50.846  16.954  1.00  1.44           C  
ATOM   7239  O   SER A 466     -41.971 -50.509  16.651  1.00  1.44           O  
ATOM   7240  CB  SER A 466     -43.743 -53.196  17.433  1.00  1.44           C  
ATOM   7241  OG  SER A 466     -43.860 -54.191  18.415  1.00  1.44           O  
ATOM   7242  H   SER A 466     -45.265 -52.012  19.018  1.00  1.44           H  
ATOM   7243  HA  SER A 466     -42.458 -51.974  18.644  1.00  1.44           H  
ATOM   7244 1HB  SER A 466     -44.690 -53.093  16.903  1.00  1.44           H  
ATOM   7245 2HB  SER A 466     -42.989 -53.482  16.705  1.00  1.44           H  
ATOM   7246  HG  SER A 466     -44.653 -53.941  18.942  1.00  1.44           H  
ATOM   7247  N   MET A 467     -44.213 -50.330  16.376  1.00  1.41           N  
ATOM   7248  CA  MET A 467     -44.121 -49.332  15.325  1.00  1.41           C  
ATOM   7249  C   MET A 467     -43.510 -48.057  15.870  1.00  1.41           C  
ATOM   7250  O   MET A 467     -42.651 -47.448  15.229  1.00  1.41           O  
ATOM   7251  CB  MET A 467     -45.497 -49.051  14.731  1.00  1.41           C  
ATOM   7252  CG  MET A 467     -46.085 -50.199  13.926  1.00  1.41           C  
ATOM   7253  SD  MET A 467     -47.772 -49.878  13.387  1.00  1.41           S  
ATOM   7254  CE  MET A 467     -47.501 -48.614  12.161  1.00  1.41           C  
ATOM   7255  H   MET A 467     -45.135 -50.658  16.670  1.00  1.41           H  
ATOM   7256  HA  MET A 467     -43.467 -49.710  14.542  1.00  1.41           H  
ATOM   7257 1HB  MET A 467     -46.196 -48.829  15.542  1.00  1.41           H  
ATOM   7258 2HB  MET A 467     -45.447 -48.172  14.090  1.00  1.41           H  
ATOM   7259 1HG  MET A 467     -45.469 -50.383  13.049  1.00  1.41           H  
ATOM   7260 2HG  MET A 467     -46.082 -51.099  14.535  1.00  1.41           H  
ATOM   7261 1HE  MET A 467     -48.457 -48.311  11.733  1.00  1.41           H  
ATOM   7262 2HE  MET A 467     -47.022 -47.751  12.627  1.00  1.41           H  
ATOM   7263 3HE  MET A 467     -46.857 -49.003  11.371  1.00  1.41           H  
ATOM   7264  N   ALA A 468     -43.926 -47.655  17.076  1.00  1.39           N  
ATOM   7265  CA  ALA A 468     -43.382 -46.457  17.687  1.00  1.39           C  
ATOM   7266  C   ALA A 468     -41.894 -46.569  17.895  1.00  1.39           C  
ATOM   7267  O   ALA A 468     -41.137 -45.640  17.634  1.00  1.39           O  
ATOM   7268  CB  ALA A 468     -44.020 -46.229  19.042  1.00  1.39           C  
ATOM   7269  H   ALA A 468     -44.652 -48.171  17.575  1.00  1.39           H  
ATOM   7270  HA  ALA A 468     -43.582 -45.615  17.027  1.00  1.39           H  
ATOM   7271 1HB  ALA A 468     -43.609 -45.330  19.487  1.00  1.39           H  
ATOM   7272 2HB  ALA A 468     -45.089 -46.131  18.912  1.00  1.39           H  
ATOM   7273 3HB  ALA A 468     -43.812 -47.073  19.692  1.00  1.39           H  
ATOM   7274  N   PHE A 469     -41.445 -47.726  18.327  1.00  1.37           N  
ATOM   7275  CA  PHE A 469     -40.041 -47.863  18.611  1.00  1.37           C  
ATOM   7276  C   PHE A 469     -39.230 -47.869  17.323  1.00  1.37           C  
ATOM   7277  O   PHE A 469     -38.193 -47.203  17.238  1.00  1.37           O  
ATOM   7278  CB  PHE A 469     -39.845 -49.108  19.452  1.00  1.37           C  
ATOM   7279  CG  PHE A 469     -40.567 -48.950  20.782  1.00  1.37           C  
ATOM   7280  CD1 PHE A 469     -40.969 -50.046  21.520  1.00  1.37           C  
ATOM   7281  CD2 PHE A 469     -40.887 -47.679  21.260  1.00  1.37           C  
ATOM   7282  CE1 PHE A 469     -41.668 -49.881  22.709  1.00  1.37           C  
ATOM   7283  CE2 PHE A 469     -41.584 -47.511  22.442  1.00  1.37           C  
ATOM   7284  CZ  PHE A 469     -41.976 -48.614  23.167  1.00  1.37           C  
ATOM   7285  H   PHE A 469     -42.092 -48.490  18.526  1.00  1.37           H  
ATOM   7286  HA  PHE A 469     -39.725 -47.004  19.200  1.00  1.37           H  
ATOM   7287 1HB  PHE A 469     -40.256 -49.976  18.931  1.00  1.37           H  
ATOM   7288 2HB  PHE A 469     -38.789 -49.282  19.638  1.00  1.37           H  
ATOM   7289  HD1 PHE A 469     -40.740 -51.044  21.154  1.00  1.37           H  
ATOM   7290  HD2 PHE A 469     -40.588 -46.809  20.685  1.00  1.37           H  
ATOM   7291  HE1 PHE A 469     -41.980 -50.755  23.276  1.00  1.37           H  
ATOM   7292  HE2 PHE A 469     -41.827 -46.507  22.797  1.00  1.37           H  
ATOM   7293  HZ  PHE A 469     -42.528 -48.487  24.094  1.00  1.37           H  
ATOM   7294  N   TRP A 470     -39.695 -48.606  16.311  1.00  1.35           N  
ATOM   7295  CA  TRP A 470     -38.970 -48.676  15.050  1.00  1.35           C  
ATOM   7296  C   TRP A 470     -38.925 -47.321  14.353  1.00  1.35           C  
ATOM   7297  O   TRP A 470     -37.881 -46.909  13.843  1.00  1.35           O  
ATOM   7298  CB  TRP A 470     -39.577 -49.705  14.116  1.00  1.35           C  
ATOM   7299  CG  TRP A 470     -38.766 -49.890  12.863  1.00  1.35           C  
ATOM   7300  CD1 TRP A 470     -39.105 -49.552  11.587  1.00  1.35           C  
ATOM   7301  CD2 TRP A 470     -37.436 -50.470  12.788  1.00  1.35           C  
ATOM   7302  NE1 TRP A 470     -38.087 -49.897  10.720  1.00  1.35           N  
ATOM   7303  CE2 TRP A 470     -37.061 -50.462  11.444  1.00  1.35           C  
ATOM   7304  CE3 TRP A 470     -36.549 -50.990  13.745  1.00  1.35           C  
ATOM   7305  CZ2 TRP A 470     -35.840 -50.965  11.023  1.00  1.35           C  
ATOM   7306  CZ3 TRP A 470     -35.325 -51.488  13.324  1.00  1.35           C  
ATOM   7307  CH2 TRP A 470     -34.981 -51.481  12.000  1.00  1.35           C  
ATOM   7308  H   TRP A 470     -40.559 -49.141  16.423  1.00  1.35           H  
ATOM   7309  HA  TRP A 470     -37.948 -48.982  15.265  1.00  1.35           H  
ATOM   7310 1HB  TRP A 470     -39.660 -50.663  14.630  1.00  1.35           H  
ATOM   7311 2HB  TRP A 470     -40.588 -49.394  13.841  1.00  1.35           H  
ATOM   7312  HD1 TRP A 470     -40.045 -49.085  11.296  1.00  1.35           H  
ATOM   7313  HE1 TRP A 470     -38.093 -49.759   9.720  1.00  1.35           H  
ATOM   7314  HE3 TRP A 470     -36.819 -51.002  14.800  1.00  1.35           H  
ATOM   7315  HZ2 TRP A 470     -35.542 -50.964   9.975  1.00  1.35           H  
ATOM   7316  HZ3 TRP A 470     -34.643 -51.888  14.074  1.00  1.35           H  
ATOM   7317  HH2 TRP A 470     -34.011 -51.880  11.704  1.00  1.35           H  
ATOM   7318  N   ALA A 471     -40.065 -46.632  14.293  1.00  1.30           N  
ATOM   7319  CA  ALA A 471     -40.112 -45.341  13.629  1.00  1.30           C  
ATOM   7320  C   ALA A 471     -39.168 -44.353  14.282  1.00  1.30           C  
ATOM   7321  O   ALA A 471     -38.472 -43.591  13.603  1.00  1.30           O  
ATOM   7322  CB  ALA A 471     -41.515 -44.784  13.688  1.00  1.30           C  
ATOM   7323  H   ALA A 471     -40.917 -46.999  14.718  1.00  1.30           H  
ATOM   7324  HA  ALA A 471     -39.808 -45.479  12.593  1.00  1.30           H  
ATOM   7325 1HB  ALA A 471     -41.550 -43.826  13.177  1.00  1.30           H  
ATOM   7326 2HB  ALA A 471     -42.201 -45.483  13.209  1.00  1.30           H  
ATOM   7327 3HB  ALA A 471     -41.803 -44.655  14.734  1.00  1.30           H  
ATOM   7328  N   GLN A 472     -39.101 -44.388  15.606  1.00  1.23           N  
ATOM   7329  CA  GLN A 472     -38.246 -43.458  16.294  1.00  1.23           C  
ATOM   7330  C   GLN A 472     -36.782 -43.857  16.117  1.00  1.23           C  
ATOM   7331  O   GLN A 472     -35.921 -42.986  15.966  1.00  1.23           O  
ATOM   7332  CB  GLN A 472     -38.682 -43.385  17.728  1.00  1.23           C  
ATOM   7333  CG  GLN A 472     -40.140 -42.819  17.881  1.00  1.23           C  
ATOM   7334  CD  GLN A 472     -40.353 -41.436  17.410  1.00  1.23           C  
ATOM   7335  OE1 GLN A 472     -39.567 -40.557  17.679  1.00  1.23           O  
ATOM   7336  NE2 GLN A 472     -41.466 -41.222  16.700  1.00  1.23           N  
ATOM   7337  H   GLN A 472     -39.686 -45.024  16.153  1.00  1.23           H  
ATOM   7338  HA  GLN A 472     -38.382 -42.473  15.853  1.00  1.23           H  
ATOM   7339 1HB  GLN A 472     -38.665 -44.390  18.159  1.00  1.23           H  
ATOM   7340 2HB  GLN A 472     -37.981 -42.789  18.271  1.00  1.23           H  
ATOM   7341 1HG  GLN A 472     -40.779 -43.406  17.251  1.00  1.23           H  
ATOM   7342 2HG  GLN A 472     -40.466 -42.895  18.890  1.00  1.23           H  
ATOM   7343 1HE2 GLN A 472     -41.692 -40.308  16.354  1.00  1.23           H  
ATOM   7344 2HE2 GLN A 472     -42.091 -41.979  16.516  1.00  1.23           H  
ATOM   7345  N   TRP A 473     -36.512 -45.167  16.028  1.00  1.14           N  
ATOM   7346  CA  TRP A 473     -35.164 -45.649  15.759  1.00  1.14           C  
ATOM   7347  C   TRP A 473     -34.717 -45.075  14.439  1.00  1.14           C  
ATOM   7348  O   TRP A 473     -33.611 -44.543  14.329  1.00  1.14           O  
ATOM   7349  CB  TRP A 473     -35.134 -47.181  15.689  1.00  1.14           C  
ATOM   7350  CG  TRP A 473     -33.844 -47.778  15.227  1.00  1.14           C  
ATOM   7351  CD1 TRP A 473     -32.759 -48.111  15.975  1.00  1.14           C  
ATOM   7352  CD2 TRP A 473     -33.513 -48.128  13.856  1.00  1.14           C  
ATOM   7353  NE1 TRP A 473     -31.776 -48.645  15.169  1.00  1.14           N  
ATOM   7354  CE2 TRP A 473     -32.227 -48.660  13.869  1.00  1.14           C  
ATOM   7355  CE3 TRP A 473     -34.201 -48.031  12.640  1.00  1.14           C  
ATOM   7356  CZ2 TRP A 473     -31.605 -49.099  12.710  1.00  1.14           C  
ATOM   7357  CZ3 TRP A 473     -33.577 -48.454  11.482  1.00  1.14           C  
ATOM   7358  CH2 TRP A 473     -32.315 -48.978  11.513  1.00  1.14           C  
ATOM   7359  H   TRP A 473     -37.250 -45.852  16.185  1.00  1.14           H  
ATOM   7360  HA  TRP A 473     -34.495 -45.305  16.547  1.00  1.14           H  
ATOM   7361 1HB  TRP A 473     -35.374 -47.590  16.670  1.00  1.14           H  
ATOM   7362 2HB  TRP A 473     -35.895 -47.525  15.016  1.00  1.14           H  
ATOM   7363  HD1 TRP A 473     -32.680 -47.978  17.052  1.00  1.14           H  
ATOM   7364  HE1 TRP A 473     -30.873 -48.972  15.480  1.00  1.14           H  
ATOM   7365  HE3 TRP A 473     -35.211 -47.630  12.605  1.00  1.14           H  
ATOM   7366  HZ2 TRP A 473     -30.599 -49.518  12.716  1.00  1.14           H  
ATOM   7367  HZ3 TRP A 473     -34.125 -48.367  10.545  1.00  1.14           H  
ATOM   7368  HH2 TRP A 473     -31.855 -49.308  10.581  1.00  1.14           H  
ATOM   7369  N   ALA A 474     -35.596 -45.146  13.438  1.00  1.03           N  
ATOM   7370  CA  ALA A 474     -35.273 -44.619  12.130  1.00  1.03           C  
ATOM   7371  C   ALA A 474     -34.955 -43.136  12.247  1.00  1.03           C  
ATOM   7372  O   ALA A 474     -34.027 -42.647  11.607  1.00  1.03           O  
ATOM   7373  CB  ALA A 474     -36.424 -44.863  11.177  1.00  1.03           C  
ATOM   7374  H   ALA A 474     -36.497 -45.602  13.593  1.00  1.03           H  
ATOM   7375  HA  ALA A 474     -34.386 -45.131  11.761  1.00  1.03           H  
ATOM   7376 1HB  ALA A 474     -36.168 -44.478  10.193  1.00  1.03           H  
ATOM   7377 2HB  ALA A 474     -36.618 -45.935  11.116  1.00  1.03           H  
ATOM   7378 3HB  ALA A 474     -37.310 -44.358  11.542  1.00  1.03           H  
ATOM   7379  N   GLY A 475     -35.693 -42.416  13.096  1.00  0.93           N  
ATOM   7380  CA  GLY A 475     -35.422 -40.999  13.310  1.00  0.93           C  
ATOM   7381  C   GLY A 475     -34.007 -40.783  13.859  1.00  0.93           C  
ATOM   7382  O   GLY A 475     -33.291 -39.880  13.422  1.00  0.93           O  
ATOM   7383  H   GLY A 475     -36.480 -42.858  13.576  1.00  0.93           H  
ATOM   7384 1HA  GLY A 475     -35.544 -40.461  12.372  1.00  0.93           H  
ATOM   7385 2HA  GLY A 475     -36.152 -40.600  14.016  1.00  0.93           H  
ATOM   7386  N   VAL A 476     -33.558 -41.667  14.754  1.00  0.85           N  
ATOM   7387  CA  VAL A 476     -32.212 -41.527  15.306  1.00  0.85           C  
ATOM   7388  C   VAL A 476     -31.190 -41.706  14.192  1.00  0.85           C  
ATOM   7389  O   VAL A 476     -30.207 -40.959  14.090  1.00  0.85           O  
ATOM   7390  CB  VAL A 476     -31.893 -42.580  16.391  1.00  0.85           C  
ATOM   7391  CG1 VAL A 476     -30.433 -42.452  16.778  1.00  0.85           C  
ATOM   7392  CG2 VAL A 476     -32.769 -42.404  17.576  1.00  0.85           C  
ATOM   7393  H   VAL A 476     -34.190 -42.401  15.081  1.00  0.85           H  
ATOM   7394  HA  VAL A 476     -32.116 -40.533  15.736  1.00  0.85           H  
ATOM   7395  HB  VAL A 476     -32.036 -43.577  15.981  1.00  0.85           H  
ATOM   7396 1HG1 VAL A 476     -30.187 -43.204  17.526  1.00  0.85           H  
ATOM   7397 2HG1 VAL A 476     -29.808 -42.601  15.896  1.00  0.85           H  
ATOM   7398 3HG1 VAL A 476     -30.253 -41.459  17.189  1.00  0.85           H  
ATOM   7399 1HG2 VAL A 476     -32.528 -43.152  18.328  1.00  0.85           H  
ATOM   7400 2HG2 VAL A 476     -32.624 -41.411  17.988  1.00  0.85           H  
ATOM   7401 3HG2 VAL A 476     -33.796 -42.533  17.267  1.00  0.85           H  
ATOM   7402  N   VAL A 477     -31.428 -42.713  13.352  1.00  0.78           N  
ATOM   7403  CA  VAL A 477     -30.535 -43.033  12.250  1.00  0.78           C  
ATOM   7404  C   VAL A 477     -30.458 -41.901  11.230  1.00  0.78           C  
ATOM   7405  O   VAL A 477     -29.361 -41.502  10.822  1.00  0.78           O  
ATOM   7406  CB  VAL A 477     -31.013 -44.318  11.564  1.00  0.78           C  
ATOM   7407  CG1 VAL A 477     -30.223 -44.567  10.301  1.00  0.78           C  
ATOM   7408  CG2 VAL A 477     -30.875 -45.473  12.531  1.00  0.78           C  
ATOM   7409  H   VAL A 477     -32.262 -43.285  13.509  1.00  0.78           H  
ATOM   7410  HA  VAL A 477     -29.540 -43.204  12.658  1.00  0.78           H  
ATOM   7411  HB  VAL A 477     -32.055 -44.207  11.283  1.00  0.78           H  
ATOM   7412 1HG1 VAL A 477     -30.586 -45.477   9.825  1.00  0.78           H  
ATOM   7413 2HG1 VAL A 477     -30.350 -43.724   9.621  1.00  0.78           H  
ATOM   7414 3HG1 VAL A 477     -29.169 -44.681  10.549  1.00  0.78           H  
ATOM   7415 1HG2 VAL A 477     -31.227 -46.366  12.051  1.00  0.78           H  
ATOM   7416 2HG2 VAL A 477     -29.833 -45.594  12.812  1.00  0.78           H  
ATOM   7417 3HG2 VAL A 477     -31.466 -45.283  13.421  1.00  0.78           H  
ATOM   7418  N   VAL A 478     -31.612 -41.353  10.851  1.00  0.73           N  
ATOM   7419  CA  VAL A 478     -31.641 -40.247   9.909  1.00  0.73           C  
ATOM   7420  C   VAL A 478     -30.952 -39.037  10.501  1.00  0.73           C  
ATOM   7421  O   VAL A 478     -30.151 -38.383   9.831  1.00  0.73           O  
ATOM   7422  CB  VAL A 478     -33.080 -39.880   9.521  1.00  0.73           C  
ATOM   7423  CG1 VAL A 478     -33.074 -38.584   8.708  1.00  0.73           C  
ATOM   7424  CG2 VAL A 478     -33.695 -41.014   8.712  1.00  0.73           C  
ATOM   7425  H   VAL A 478     -32.486 -41.727  11.218  1.00  0.73           H  
ATOM   7426  HA  VAL A 478     -31.108 -40.548   9.008  1.00  0.73           H  
ATOM   7427  HB  VAL A 478     -33.667 -39.712  10.429  1.00  0.73           H  
ATOM   7428 1HG1 VAL A 478     -34.095 -38.316   8.443  1.00  0.73           H  
ATOM   7429 2HG1 VAL A 478     -32.638 -37.790   9.309  1.00  0.73           H  
ATOM   7430 3HG1 VAL A 478     -32.487 -38.719   7.802  1.00  0.73           H  
ATOM   7431 1HG2 VAL A 478     -34.718 -40.753   8.445  1.00  0.73           H  
ATOM   7432 2HG2 VAL A 478     -33.110 -41.173   7.807  1.00  0.73           H  
ATOM   7433 3HG2 VAL A 478     -33.696 -41.923   9.301  1.00  0.73           H  
ATOM   7434  N   GLY A 479     -31.239 -38.739  11.763  1.00  0.69           N  
ATOM   7435  CA  GLY A 479     -30.613 -37.607  12.415  1.00  0.69           C  
ATOM   7436  C   GLY A 479     -29.111 -37.764  12.455  1.00  0.69           C  
ATOM   7437  O   GLY A 479     -28.376 -36.818  12.165  1.00  0.69           O  
ATOM   7438  H   GLY A 479     -31.912 -39.297  12.289  1.00  0.69           H  
ATOM   7439 1HA  GLY A 479     -30.870 -36.700  11.880  1.00  0.69           H  
ATOM   7440 2HA  GLY A 479     -31.002 -37.511  13.429  1.00  0.69           H  
ATOM   7441  N   SER A 480     -28.638 -38.973  12.749  1.00  0.67           N  
ATOM   7442  CA  SER A 480     -27.216 -39.208  12.824  1.00  0.67           C  
ATOM   7443  C   SER A 480     -26.591 -38.971  11.454  1.00  0.67           C  
ATOM   7444  O   SER A 480     -25.531 -38.343  11.337  1.00  0.67           O  
ATOM   7445  CB  SER A 480     -26.975 -40.629  13.291  1.00  0.67           C  
ATOM   7446  OG  SER A 480     -27.467 -40.814  14.594  1.00  0.67           O  
ATOM   7447  H   SER A 480     -29.278 -39.733  12.983  1.00  0.67           H  
ATOM   7448  HA  SER A 480     -26.780 -38.511  13.538  1.00  0.67           H  
ATOM   7449 1HB  SER A 480     -27.469 -41.323  12.614  1.00  0.67           H  
ATOM   7450 2HB  SER A 480     -25.910 -40.844  13.265  1.00  0.67           H  
ATOM   7451  HG  SER A 480     -28.448 -40.721  14.511  1.00  0.67           H  
ATOM   7452  N   ALA A 481     -27.266 -39.448  10.400  1.00  0.65           N  
ATOM   7453  CA  ALA A 481     -26.773 -39.265   9.043  1.00  0.65           C  
ATOM   7454  C   ALA A 481     -26.691 -37.786   8.667  1.00  0.65           C  
ATOM   7455  O   ALA A 481     -25.708 -37.351   8.056  1.00  0.65           O  
ATOM   7456  CB  ALA A 481     -27.686 -39.988   8.070  1.00  0.65           C  
ATOM   7457  H   ALA A 481     -28.128 -39.975  10.548  1.00  0.65           H  
ATOM   7458  HA  ALA A 481     -25.773 -39.689   8.986  1.00  0.65           H  
ATOM   7459 1HB  ALA A 481     -27.304 -39.875   7.059  1.00  0.65           H  
ATOM   7460 2HB  ALA A 481     -27.729 -41.045   8.332  1.00  0.65           H  
ATOM   7461 3HB  ALA A 481     -28.685 -39.562   8.129  1.00  0.65           H  
ATOM   7462  N   LEU A 482     -27.703 -37.005   9.057  1.00  0.64           N  
ATOM   7463  CA  LEU A 482     -27.736 -35.579   8.750  1.00  0.64           C  
ATOM   7464  C   LEU A 482     -26.671 -34.809   9.509  1.00  0.64           C  
ATOM   7465  O   LEU A 482     -25.992 -33.953   8.937  1.00  0.64           O  
ATOM   7466  CB  LEU A 482     -29.104 -35.020   9.103  1.00  0.64           C  
ATOM   7467  CG  LEU A 482     -30.266 -35.475   8.232  1.00  0.64           C  
ATOM   7468  CD1 LEU A 482     -31.541 -35.018   8.864  1.00  0.64           C  
ATOM   7469  CD2 LEU A 482     -30.124 -34.892   6.859  1.00  0.64           C  
ATOM   7470  H   LEU A 482     -28.492 -37.428   9.550  1.00  0.64           H  
ATOM   7471  HA  LEU A 482     -27.562 -35.453   7.683  1.00  0.64           H  
ATOM   7472 1HB  LEU A 482     -29.325 -35.346  10.107  1.00  0.64           H  
ATOM   7473 2HB  LEU A 482     -29.062 -33.928   9.090  1.00  0.64           H  
ATOM   7474  HG  LEU A 482     -30.277 -36.560   8.166  1.00  0.64           H  
ATOM   7475 1HD1 LEU A 482     -32.386 -35.339   8.259  1.00  0.64           H  
ATOM   7476 2HD1 LEU A 482     -31.613 -35.457   9.853  1.00  0.64           H  
ATOM   7477 3HD1 LEU A 482     -31.536 -33.942   8.940  1.00  0.64           H  
ATOM   7478 1HD2 LEU A 482     -30.961 -35.214   6.239  1.00  0.64           H  
ATOM   7479 2HD2 LEU A 482     -30.128 -33.812   6.938  1.00  0.64           H  
ATOM   7480 3HD2 LEU A 482     -29.188 -35.228   6.413  1.00  0.64           H  
ATOM   7481  N   LEU A 483     -26.477 -35.152  10.785  1.00  0.64           N  
ATOM   7482  CA  LEU A 483     -25.462 -34.487  11.586  1.00  0.64           C  
ATOM   7483  C   LEU A 483     -24.077 -34.819  11.050  1.00  0.64           C  
ATOM   7484  O   LEU A 483     -23.208 -33.945  10.979  1.00  0.64           O  
ATOM   7485  CB  LEU A 483     -25.594 -34.897  13.060  1.00  0.64           C  
ATOM   7486  CG  LEU A 483     -26.843 -34.367  13.756  1.00  0.64           C  
ATOM   7487  CD1 LEU A 483     -26.971 -34.954  15.136  1.00  0.64           C  
ATOM   7488  CD2 LEU A 483     -26.765 -32.848  13.793  1.00  0.64           C  
ATOM   7489  H   LEU A 483     -27.066 -35.865  11.213  1.00  0.64           H  
ATOM   7490  HA  LEU A 483     -25.613 -33.412  11.510  1.00  0.64           H  
ATOM   7491 1HB  LEU A 483     -25.625 -35.988  13.110  1.00  0.64           H  
ATOM   7492 2HB  LEU A 483     -24.722 -34.547  13.606  1.00  0.64           H  
ATOM   7493  HG  LEU A 483     -27.705 -34.676  13.206  1.00  0.64           H  
ATOM   7494 1HD1 LEU A 483     -27.880 -34.571  15.604  1.00  0.64           H  
ATOM   7495 2HD1 LEU A 483     -27.029 -36.040  15.055  1.00  0.64           H  
ATOM   7496 3HD1 LEU A 483     -26.108 -34.676  15.734  1.00  0.64           H  
ATOM   7497 1HD2 LEU A 483     -27.646 -32.436  14.266  1.00  0.64           H  
ATOM   7498 2HD2 LEU A 483     -25.883 -32.539  14.351  1.00  0.64           H  
ATOM   7499 3HD2 LEU A 483     -26.699 -32.484  12.776  1.00  0.64           H  
ATOM   7500  N   THR A 484     -23.888 -36.073  10.618  1.00  0.65           N  
ATOM   7501  CA  THR A 484     -22.617 -36.501  10.063  1.00  0.65           C  
ATOM   7502  C   THR A 484     -22.345 -35.746   8.773  1.00  0.65           C  
ATOM   7503  O   THR A 484     -21.251 -35.211   8.583  1.00  0.65           O  
ATOM   7504  CB  THR A 484     -22.610 -38.008   9.782  1.00  0.65           C  
ATOM   7505  OG1 THR A 484     -22.831 -38.727  11.008  1.00  0.65           O  
ATOM   7506  CG2 THR A 484     -21.265 -38.404   9.180  1.00  0.65           C  
ATOM   7507  H   THR A 484     -24.632 -36.764  10.711  1.00  0.65           H  
ATOM   7508  HA  THR A 484     -21.826 -36.270  10.774  1.00  0.65           H  
ATOM   7509  HB  THR A 484     -23.409 -38.252   9.083  1.00  0.65           H  
ATOM   7510  HG1 THR A 484     -23.754 -38.550  11.310  1.00  0.65           H  
ATOM   7511 1HG2 THR A 484     -21.259 -39.473   8.978  1.00  0.65           H  
ATOM   7512 2HG2 THR A 484     -21.113 -37.856   8.251  1.00  0.65           H  
ATOM   7513 3HG2 THR A 484     -20.466 -38.162   9.879  1.00  0.65           H  
ATOM   7514  N   LEU A 485     -23.355 -35.656   7.901  1.00  0.66           N  
ATOM   7515  CA  LEU A 485     -23.197 -34.930   6.655  1.00  0.66           C  
ATOM   7516  C   LEU A 485     -22.824 -33.497   6.933  1.00  0.66           C  
ATOM   7517  O   LEU A 485     -21.878 -32.972   6.348  1.00  0.66           O  
ATOM   7518  CB  LEU A 485     -24.480 -34.954   5.822  1.00  0.66           C  
ATOM   7519  CG  LEU A 485     -24.420 -34.096   4.540  1.00  0.66           C  
ATOM   7520  CD1 LEU A 485     -23.320 -34.601   3.629  1.00  0.66           C  
ATOM   7521  CD2 LEU A 485     -25.765 -34.134   3.836  1.00  0.66           C  
ATOM   7522  H   LEU A 485     -24.241 -36.124   8.095  1.00  0.66           H  
ATOM   7523  HA  LEU A 485     -22.397 -35.393   6.083  1.00  0.66           H  
ATOM   7524 1HB  LEU A 485     -24.701 -35.982   5.543  1.00  0.66           H  
ATOM   7525 2HB  LEU A 485     -25.302 -34.581   6.437  1.00  0.66           H  
ATOM   7526  HG  LEU A 485     -24.186 -33.081   4.811  1.00  0.66           H  
ATOM   7527 1HD1 LEU A 485     -23.275 -33.976   2.736  1.00  0.66           H  
ATOM   7528 2HD1 LEU A 485     -22.364 -34.553   4.154  1.00  0.66           H  
ATOM   7529 3HD1 LEU A 485     -23.526 -35.631   3.343  1.00  0.66           H  
ATOM   7530 1HD2 LEU A 485     -25.721 -33.516   2.944  1.00  0.66           H  
ATOM   7531 2HD2 LEU A 485     -26.001 -35.160   3.557  1.00  0.66           H  
ATOM   7532 3HD2 LEU A 485     -26.535 -33.757   4.501  1.00  0.66           H  
ATOM   7533  N   ALA A 486     -23.562 -32.853   7.826  1.00  0.69           N  
ATOM   7534  CA  ALA A 486     -23.294 -31.470   8.134  1.00  0.69           C  
ATOM   7535  C   ALA A 486     -21.876 -31.273   8.640  1.00  0.69           C  
ATOM   7536  O   ALA A 486     -21.192 -30.328   8.237  1.00  0.69           O  
ATOM   7537  CB  ALA A 486     -24.251 -31.012   9.184  1.00  0.69           C  
ATOM   7538  H   ALA A 486     -24.338 -33.328   8.289  1.00  0.69           H  
ATOM   7539  HA  ALA A 486     -23.428 -30.885   7.229  1.00  0.69           H  
ATOM   7540 1HB  ALA A 486     -24.059 -29.987   9.384  1.00  0.69           H  
ATOM   7541 2HB  ALA A 486     -25.247 -31.137   8.855  1.00  0.69           H  
ATOM   7542 3HB  ALA A 486     -24.100 -31.606  10.077  1.00  0.69           H  
ATOM   7543  N   ALA A 487     -21.409 -32.184   9.501  1.00  0.72           N  
ATOM   7544  CA  ALA A 487     -20.059 -32.089  10.025  1.00  0.72           C  
ATOM   7545  C   ALA A 487     -19.032 -32.224   8.912  1.00  0.72           C  
ATOM   7546  O   ALA A 487     -18.059 -31.466   8.859  1.00  0.72           O  
ATOM   7547  CB  ALA A 487     -19.837 -33.167  11.066  1.00  0.72           C  
ATOM   7548  H   ALA A 487     -22.013 -32.942   9.822  1.00  0.72           H  
ATOM   7549  HA  ALA A 487     -19.941 -31.110  10.484  1.00  0.72           H  
ATOM   7550 1HB  ALA A 487     -18.832 -33.081  11.473  1.00  0.72           H  
ATOM   7551 2HB  ALA A 487     -20.569 -33.051  11.865  1.00  0.72           H  
ATOM   7552 3HB  ALA A 487     -19.960 -34.145  10.602  1.00  0.72           H  
ATOM   7553  N   LEU A 488     -19.263 -33.156   7.988  1.00  0.77           N  
ATOM   7554  CA  LEU A 488     -18.326 -33.349   6.896  1.00  0.77           C  
ATOM   7555  C   LEU A 488     -18.297 -32.132   6.000  1.00  0.77           C  
ATOM   7556  O   LEU A 488     -17.228 -31.632   5.643  1.00  0.77           O  
ATOM   7557  CB  LEU A 488     -18.737 -34.577   6.084  1.00  0.77           C  
ATOM   7558  CG  LEU A 488     -18.557 -35.913   6.781  1.00  0.77           C  
ATOM   7559  CD1 LEU A 488     -19.216 -36.998   5.952  1.00  0.77           C  
ATOM   7560  CD2 LEU A 488     -17.076 -36.177   6.956  1.00  0.77           C  
ATOM   7561  H   LEU A 488     -20.084 -33.759   8.067  1.00  0.77           H  
ATOM   7562  HA  LEU A 488     -17.332 -33.505   7.310  1.00  0.77           H  
ATOM   7563 1HB  LEU A 488     -19.793 -34.481   5.831  1.00  0.77           H  
ATOM   7564 2HB  LEU A 488     -18.170 -34.595   5.167  1.00  0.77           H  
ATOM   7565  HG  LEU A 488     -19.034 -35.889   7.755  1.00  0.77           H  
ATOM   7566 1HD1 LEU A 488     -19.095 -37.960   6.449  1.00  0.77           H  
ATOM   7567 2HD1 LEU A 488     -20.278 -36.774   5.849  1.00  0.77           H  
ATOM   7568 3HD1 LEU A 488     -18.753 -37.035   4.968  1.00  0.77           H  
ATOM   7569 1HD2 LEU A 488     -16.935 -37.134   7.459  1.00  0.77           H  
ATOM   7570 2HD2 LEU A 488     -16.592 -36.204   5.979  1.00  0.77           H  
ATOM   7571 3HD2 LEU A 488     -16.635 -35.382   7.558  1.00  0.77           H  
ATOM   7572  N   LEU A 489     -19.470 -31.584   5.715  1.00  0.84           N  
ATOM   7573  CA  LEU A 489     -19.555 -30.423   4.860  1.00  0.84           C  
ATOM   7574  C   LEU A 489     -18.838 -29.256   5.496  1.00  0.84           C  
ATOM   7575  O   LEU A 489     -18.170 -28.487   4.801  1.00  0.84           O  
ATOM   7576  CB  LEU A 489     -21.011 -30.054   4.636  1.00  0.84           C  
ATOM   7577  CG  LEU A 489     -21.844 -30.972   3.801  1.00  0.84           C  
ATOM   7578  CD1 LEU A 489     -23.258 -30.522   3.927  1.00  0.84           C  
ATOM   7579  CD2 LEU A 489     -21.385 -30.931   2.382  1.00  0.84           C  
ATOM   7580  H   LEU A 489     -20.326 -32.016   6.063  1.00  0.84           H  
ATOM   7581  HA  LEU A 489     -19.085 -30.654   3.907  1.00  0.84           H  
ATOM   7582 1HB  LEU A 489     -21.480 -30.031   5.608  1.00  0.84           H  
ATOM   7583 2HB  LEU A 489     -21.062 -29.064   4.194  1.00  0.84           H  
ATOM   7584  HG  LEU A 489     -21.765 -31.982   4.166  1.00  0.84           H  
ATOM   7585 1HD1 LEU A 489     -23.906 -31.169   3.345  1.00  0.84           H  
ATOM   7586 2HD1 LEU A 489     -23.525 -30.572   4.963  1.00  0.84           H  
ATOM   7587 3HD1 LEU A 489     -23.351 -29.499   3.578  1.00  0.84           H  
ATOM   7588 1HD2 LEU A 489     -22.007 -31.596   1.785  1.00  0.84           H  
ATOM   7589 2HD2 LEU A 489     -21.468 -29.912   2.003  1.00  0.84           H  
ATOM   7590 3HD2 LEU A 489     -20.348 -31.258   2.329  1.00  0.84           H  
ATOM   7591  N   LEU A 490     -18.952 -29.121   6.814  1.00  0.94           N  
ATOM   7592  CA  LEU A 490     -18.320 -28.021   7.514  1.00  0.94           C  
ATOM   7593  C   LEU A 490     -16.810 -28.150   7.458  1.00  0.94           C  
ATOM   7594  O   LEU A 490     -16.109 -27.182   7.151  1.00  0.94           O  
ATOM   7595  CB  LEU A 490     -18.812 -27.977   8.959  1.00  0.94           C  
ATOM   7596  CG  LEU A 490     -18.305 -26.830   9.802  1.00  0.94           C  
ATOM   7597  CD1 LEU A 490     -18.727 -25.521   9.157  1.00  0.94           C  
ATOM   7598  CD2 LEU A 490     -18.884 -26.965  11.195  1.00  0.94           C  
ATOM   7599  H   LEU A 490     -19.535 -29.773   7.343  1.00  0.94           H  
ATOM   7600  HA  LEU A 490     -18.586 -27.092   7.024  1.00  0.94           H  
ATOM   7601 1HB  LEU A 490     -19.897 -27.952   8.958  1.00  0.94           H  
ATOM   7602 2HB  LEU A 490     -18.502 -28.903   9.447  1.00  0.94           H  
ATOM   7603  HG  LEU A 490     -17.228 -26.849   9.847  1.00  0.94           H  
ATOM   7604 1HD1 LEU A 490     -18.372 -24.687   9.754  1.00  0.94           H  
ATOM   7605 2HD1 LEU A 490     -18.303 -25.457   8.155  1.00  0.94           H  
ATOM   7606 3HD1 LEU A 490     -19.812 -25.481   9.094  1.00  0.94           H  
ATOM   7607 1HD2 LEU A 490     -18.539 -26.149  11.818  1.00  0.94           H  
ATOM   7608 2HD2 LEU A 490     -19.974 -26.942  11.137  1.00  0.94           H  
ATOM   7609 3HD2 LEU A 490     -18.562 -27.913  11.627  1.00  0.94           H  
ATOM   7610  N   MET A 491     -16.287 -29.352   7.694  1.00  1.08           N  
ATOM   7611  CA  MET A 491     -14.842 -29.513   7.653  1.00  1.08           C  
ATOM   7612  C   MET A 491     -14.306 -29.289   6.240  1.00  1.08           C  
ATOM   7613  O   MET A 491     -13.227 -28.703   6.054  1.00  1.08           O  
ATOM   7614  CB  MET A 491     -14.459 -30.895   8.168  1.00  1.08           C  
ATOM   7615  CG  MET A 491     -14.767 -31.103   9.647  1.00  1.08           C  
ATOM   7616  SD  MET A 491     -13.916 -29.929  10.712  1.00  1.08           S  
ATOM   7617  CE  MET A 491     -15.212 -28.725  10.932  1.00  1.08           C  
ATOM   7618  H   MET A 491     -16.892 -30.140   7.938  1.00  1.08           H  
ATOM   7619  HA  MET A 491     -14.394 -28.762   8.300  1.00  1.08           H  
ATOM   7620 1HB  MET A 491     -15.015 -31.652   7.604  1.00  1.08           H  
ATOM   7621 2HB  MET A 491     -13.398 -31.072   8.003  1.00  1.08           H  
ATOM   7622 1HG  MET A 491     -15.834 -30.992   9.808  1.00  1.08           H  
ATOM   7623 2HG  MET A 491     -14.483 -32.112   9.942  1.00  1.08           H  
ATOM   7624 1HE  MET A 491     -14.862 -27.931  11.573  1.00  1.08           H  
ATOM   7625 2HE  MET A 491     -15.481 -28.323   9.969  1.00  1.08           H  
ATOM   7626 3HE  MET A 491     -16.084 -29.200  11.383  1.00  1.08           H  
ATOM   7627  N   PHE A 492     -15.074 -29.698   5.226  1.00  1.26           N  
ATOM   7628  CA  PHE A 492     -14.620 -29.497   3.862  1.00  1.26           C  
ATOM   7629  C   PHE A 492     -14.733 -28.026   3.471  1.00  1.26           C  
ATOM   7630  O   PHE A 492     -13.858 -27.494   2.780  1.00  1.26           O  
ATOM   7631  CB  PHE A 492     -15.406 -30.363   2.875  1.00  1.26           C  
ATOM   7632  CG  PHE A 492     -15.087 -31.844   2.969  1.00  1.26           C  
ATOM   7633  CD1 PHE A 492     -16.087 -32.783   3.198  1.00  1.26           C  
ATOM   7634  CD2 PHE A 492     -13.781 -32.292   2.855  1.00  1.26           C  
ATOM   7635  CE1 PHE A 492     -15.791 -34.130   3.306  1.00  1.26           C  
ATOM   7636  CE2 PHE A 492     -13.481 -33.640   2.961  1.00  1.26           C  
ATOM   7637  CZ  PHE A 492     -14.490 -34.559   3.188  1.00  1.26           C  
ATOM   7638  H   PHE A 492     -15.952 -30.189   5.406  1.00  1.26           H  
ATOM   7639  HA  PHE A 492     -13.571 -29.787   3.804  1.00  1.26           H  
ATOM   7640 1HB  PHE A 492     -16.473 -30.235   3.067  1.00  1.26           H  
ATOM   7641 2HB  PHE A 492     -15.210 -30.031   1.859  1.00  1.26           H  
ATOM   7642  HD1 PHE A 492     -17.117 -32.444   3.294  1.00  1.26           H  
ATOM   7643  HD2 PHE A 492     -12.985 -31.568   2.682  1.00  1.26           H  
ATOM   7644  HE1 PHE A 492     -16.585 -34.850   3.483  1.00  1.26           H  
ATOM   7645  HE2 PHE A 492     -12.449 -33.978   2.868  1.00  1.26           H  
ATOM   7646  HZ  PHE A 492     -14.255 -35.619   3.273  1.00  1.26           H  
ATOM   7647  N   SER A 493     -15.792 -27.353   3.943  1.00  1.50           N  
ATOM   7648  CA  SER A 493     -16.010 -25.953   3.614  1.00  1.50           C  
ATOM   7649  C   SER A 493     -14.898 -25.107   4.199  1.00  1.50           C  
ATOM   7650  O   SER A 493     -14.353 -24.232   3.522  1.00  1.50           O  
ATOM   7651  CB  SER A 493     -17.330 -25.474   4.188  1.00  1.50           C  
ATOM   7652  OG  SER A 493     -18.414 -26.157   3.616  1.00  1.50           O  
ATOM   7653  H   SER A 493     -16.487 -27.829   4.512  1.00  1.50           H  
ATOM   7654  HA  SER A 493     -16.012 -25.839   2.530  1.00  1.50           H  
ATOM   7655 1HB  SER A 493     -17.335 -25.622   5.267  1.00  1.50           H  
ATOM   7656 2HB  SER A 493     -17.434 -24.407   4.002  1.00  1.50           H  
ATOM   7657  HG  SER A 493     -18.445 -27.014   4.091  1.00  1.50           H  
ATOM   7658  N   ARG A 494     -14.528 -25.397   5.450  1.00  1.78           N  
ATOM   7659  CA  ARG A 494     -13.464 -24.659   6.103  1.00  1.78           C  
ATOM   7660  C   ARG A 494     -12.132 -24.935   5.425  1.00  1.78           C  
ATOM   7661  O   ARG A 494     -11.336 -24.018   5.206  1.00  1.78           O  
ATOM   7662  CB  ARG A 494     -13.388 -25.026   7.577  1.00  1.78           C  
ATOM   7663  CG  ARG A 494     -14.549 -24.510   8.426  1.00  1.78           C  
ATOM   7664  CD  ARG A 494     -14.441 -24.941   9.840  1.00  1.78           C  
ATOM   7665  NE  ARG A 494     -15.539 -24.429  10.643  1.00  1.78           N  
ATOM   7666  CZ  ARG A 494     -15.699 -24.642  11.964  1.00  1.78           C  
ATOM   7667  NH1 ARG A 494     -14.821 -25.353  12.633  1.00  1.78           N  
ATOM   7668  NH2 ARG A 494     -16.742 -24.128  12.590  1.00  1.78           N  
ATOM   7669  H   ARG A 494     -15.021 -26.127   5.967  1.00  1.78           H  
ATOM   7670  HA  ARG A 494     -13.683 -23.595   6.025  1.00  1.78           H  
ATOM   7671 1HB  ARG A 494     -13.377 -26.116   7.671  1.00  1.78           H  
ATOM   7672 2HB  ARG A 494     -12.460 -24.649   8.002  1.00  1.78           H  
ATOM   7673 1HG  ARG A 494     -14.562 -23.422   8.399  1.00  1.78           H  
ATOM   7674 2HG  ARG A 494     -15.489 -24.891   8.026  1.00  1.78           H  
ATOM   7675 1HD  ARG A 494     -14.466 -26.026   9.878  1.00  1.78           H  
ATOM   7676 2HD  ARG A 494     -13.507 -24.582  10.265  1.00  1.78           H  
ATOM   7677  HE  ARG A 494     -16.240 -23.875  10.171  1.00  1.78           H  
ATOM   7678 1HH1 ARG A 494     -14.019 -25.743  12.158  1.00  1.78           H  
ATOM   7679 2HH1 ARG A 494     -14.945 -25.506  13.624  1.00  1.78           H  
ATOM   7680 1HH2 ARG A 494     -17.419 -23.578  12.079  1.00  1.78           H  
ATOM   7681 2HH2 ARG A 494     -16.864 -24.283  13.580  1.00  1.78           H  
ATOM   7682  N   SER A 495     -11.898 -26.187   5.021  1.00  2.08           N  
ATOM   7683  CA  SER A 495     -10.646 -26.504   4.365  1.00  2.08           C  
ATOM   7684  C   SER A 495     -10.531 -25.725   3.057  1.00  2.08           C  
ATOM   7685  O   SER A 495      -9.487 -25.132   2.772  1.00  2.08           O  
ATOM   7686  CB  SER A 495     -10.575 -27.994   4.090  1.00  2.08           C  
ATOM   7687  OG  SER A 495     -10.552 -28.729   5.291  1.00  2.08           O  
ATOM   7688  H   SER A 495     -12.560 -26.939   5.215  1.00  2.08           H  
ATOM   7689  HA  SER A 495      -9.823 -26.215   5.019  1.00  2.08           H  
ATOM   7690 1HB  SER A 495     -11.434 -28.296   3.495  1.00  2.08           H  
ATOM   7691 2HB  SER A 495      -9.682 -28.211   3.509  1.00  2.08           H  
ATOM   7692  HG  SER A 495     -11.456 -28.636   5.680  1.00  2.08           H  
ATOM   7693  N   ARG A 496     -11.633 -25.656   2.304  1.00  2.38           N  
ATOM   7694  CA  ARG A 496     -11.636 -24.945   1.034  1.00  2.38           C  
ATOM   7695  C   ARG A 496     -11.450 -23.453   1.266  1.00  2.38           C  
ATOM   7696  O   ARG A 496     -10.714 -22.787   0.539  1.00  2.38           O  
ATOM   7697  CB  ARG A 496     -12.934 -25.192   0.287  1.00  2.38           C  
ATOM   7698  CG  ARG A 496     -13.032 -24.556  -1.101  1.00  2.38           C  
ATOM   7699  CD  ARG A 496     -12.012 -25.117  -2.052  1.00  2.38           C  
ATOM   7700  NE  ARG A 496     -12.210 -24.620  -3.412  1.00  2.38           N  
ATOM   7701  CZ  ARG A 496     -11.328 -24.748  -4.431  1.00  2.38           C  
ATOM   7702  NH1 ARG A 496     -10.168 -25.349  -4.256  1.00  2.38           N  
ATOM   7703  NH2 ARG A 496     -11.635 -24.260  -5.623  1.00  2.38           N  
ATOM   7704  H   ARG A 496     -12.474 -26.157   2.594  1.00  2.38           H  
ATOM   7705  HA  ARG A 496     -10.808 -25.315   0.426  1.00  2.38           H  
ATOM   7706 1HB  ARG A 496     -13.084 -26.265   0.175  1.00  2.38           H  
ATOM   7707 2HB  ARG A 496     -13.766 -24.815   0.886  1.00  2.38           H  
ATOM   7708 1HG  ARG A 496     -14.025 -24.736  -1.511  1.00  2.38           H  
ATOM   7709 2HG  ARG A 496     -12.864 -23.480  -1.014  1.00  2.38           H  
ATOM   7710 1HD  ARG A 496     -11.012 -24.821  -1.724  1.00  2.38           H  
ATOM   7711 2HD  ARG A 496     -12.076 -26.204  -2.069  1.00  2.38           H  
ATOM   7712  HE  ARG A 496     -13.081 -24.151  -3.610  1.00  2.38           H  
ATOM   7713 1HH1 ARG A 496      -9.900 -25.734  -3.335  1.00  2.38           H  
ATOM   7714 2HH1 ARG A 496      -9.525 -25.434  -5.025  1.00  2.38           H  
ATOM   7715 1HH2 ARG A 496     -12.523 -23.799  -5.767  1.00  2.38           H  
ATOM   7716 2HH2 ARG A 496     -10.984 -24.352  -6.389  1.00  2.38           H  
ATOM   7717  N   LYS A 497     -12.112 -22.907   2.284  1.00  2.67           N  
ATOM   7718  CA  LYS A 497     -11.983 -21.488   2.560  1.00  2.67           C  
ATOM   7719  C   LYS A 497     -10.509 -21.142   2.792  1.00  2.67           C  
ATOM   7720  O   LYS A 497     -10.012 -20.145   2.261  1.00  2.67           O  
ATOM   7721  CB  LYS A 497     -12.854 -21.098   3.756  1.00  2.67           C  
ATOM   7722  CG  LYS A 497     -12.890 -19.610   4.076  1.00  2.67           C  
ATOM   7723  CD  LYS A 497     -13.864 -19.325   5.220  1.00  2.67           C  
ATOM   7724  CE  LYS A 497     -13.918 -17.841   5.557  1.00  2.67           C  
ATOM   7725  NZ  LYS A 497     -14.878 -17.556   6.665  1.00  2.67           N  
ATOM   7726  H   LYS A 497     -12.732 -23.475   2.861  1.00  2.67           H  
ATOM   7727  HA  LYS A 497     -12.326 -20.932   1.688  1.00  2.67           H  
ATOM   7728 1HB  LYS A 497     -13.877 -21.438   3.582  1.00  2.67           H  
ATOM   7729 2HB  LYS A 497     -12.488 -21.620   4.643  1.00  2.67           H  
ATOM   7730 1HG  LYS A 497     -11.895 -19.280   4.357  1.00  2.67           H  
ATOM   7731 2HG  LYS A 497     -13.205 -19.055   3.192  1.00  2.67           H  
ATOM   7732 1HD  LYS A 497     -14.861 -19.664   4.938  1.00  2.67           H  
ATOM   7733 2HD  LYS A 497     -13.549 -19.880   6.105  1.00  2.67           H  
ATOM   7734 1HE  LYS A 497     -12.924 -17.507   5.854  1.00  2.67           H  
ATOM   7735 2HE  LYS A 497     -14.227 -17.285   4.671  1.00  2.67           H  
ATOM   7736 1HZ  LYS A 497     -14.887 -16.564   6.859  1.00  2.67           H  
ATOM   7737 2HZ  LYS A 497     -15.803 -17.853   6.391  1.00  2.67           H  
ATOM   7738 3HZ  LYS A 497     -14.597 -18.057   7.496  1.00  2.67           H  
ATOM   7739  N   GLU A 498      -9.791 -21.987   3.547  1.00  2.95           N  
ATOM   7740  CA  GLU A 498      -8.373 -21.739   3.796  1.00  2.95           C  
ATOM   7741  C   GLU A 498      -7.544 -21.845   2.503  1.00  2.95           C  
ATOM   7742  O   GLU A 498      -6.623 -21.043   2.279  1.00  2.95           O  
ATOM   7743  CB  GLU A 498      -7.830 -22.718   4.848  1.00  2.95           C  
ATOM   7744  CG  GLU A 498      -8.351 -22.522   6.298  1.00  2.95           C  
ATOM   7745  CD  GLU A 498      -7.940 -21.211   6.950  1.00  2.95           C  
ATOM   7746  OE1 GLU A 498      -6.778 -20.890   6.928  1.00  2.95           O  
ATOM   7747  OE2 GLU A 498      -8.800 -20.530   7.484  1.00  2.95           O  
ATOM   7748  H   GLU A 498     -10.249 -22.798   3.973  1.00  2.95           H  
ATOM   7749  HA  GLU A 498      -8.266 -20.728   4.182  1.00  2.95           H  
ATOM   7750 1HB  GLU A 498      -8.089 -23.735   4.549  1.00  2.95           H  
ATOM   7751 2HB  GLU A 498      -6.743 -22.655   4.872  1.00  2.95           H  
ATOM   7752 1HG  GLU A 498      -9.440 -22.566   6.274  1.00  2.95           H  
ATOM   7753 2HG  GLU A 498      -8.000 -23.352   6.908  1.00  2.95           H  
ATOM   7754  N   GLU A 499      -7.897 -22.791   1.613  1.00  3.21           N  
ATOM   7755  CA  GLU A 499      -7.175 -22.924   0.341  1.00  3.21           C  
ATOM   7756  C   GLU A 499      -7.329 -21.651  -0.488  1.00  3.21           C  
ATOM   7757  O   GLU A 499      -6.379 -21.191  -1.141  1.00  3.21           O  
ATOM   7758  CB  GLU A 499      -7.698 -24.107  -0.490  1.00  3.21           C  
ATOM   7759  CG  GLU A 499      -7.388 -25.508   0.042  1.00  3.21           C  
ATOM   7760  CD  GLU A 499      -8.054 -26.590  -0.799  1.00  3.21           C  
ATOM   7761  OE1 GLU A 499      -8.781 -26.229  -1.707  1.00  3.21           O  
ATOM   7762  OE2 GLU A 499      -7.836 -27.753  -0.544  1.00  3.21           O  
ATOM   7763  H   GLU A 499      -8.646 -23.447   1.848  1.00  3.21           H  
ATOM   7764  HA  GLU A 499      -6.117 -23.075   0.553  1.00  3.21           H  
ATOM   7765 1HB  GLU A 499      -8.777 -24.028  -0.580  1.00  3.21           H  
ATOM   7766 2HB  GLU A 499      -7.291 -24.041  -1.497  1.00  3.21           H  
ATOM   7767 1HG  GLU A 499      -6.310 -25.662   0.031  1.00  3.21           H  
ATOM   7768 2HG  GLU A 499      -7.726 -25.584   1.068  1.00  3.21           H  
ATOM   7769  N   ILE A 500      -8.527 -21.067  -0.445  1.00  3.45           N  
ATOM   7770  CA  ILE A 500      -8.795 -19.864  -1.208  1.00  3.45           C  
ATOM   7771  C   ILE A 500      -8.139 -18.649  -0.590  1.00  3.45           C  
ATOM   7772  O   ILE A 500      -7.539 -17.849  -1.304  1.00  3.45           O  
ATOM   7773  CB  ILE A 500     -10.287 -19.603  -1.382  1.00  3.45           C  
ATOM   7774  CG1 ILE A 500     -10.935 -20.763  -2.186  1.00  3.45           C  
ATOM   7775  CG2 ILE A 500     -10.446 -18.249  -2.068  1.00  3.45           C  
ATOM   7776  CD1 ILE A 500     -10.350 -20.952  -3.549  1.00  3.45           C  
ATOM   7777  H   ILE A 500      -9.273 -21.506   0.100  1.00  3.45           H  
ATOM   7778  HA  ILE A 500      -8.377 -19.999  -2.202  1.00  3.45           H  
ATOM   7779  HB  ILE A 500     -10.769 -19.580  -0.401  1.00  3.45           H  
ATOM   7780 1HG1 ILE A 500     -10.802 -21.687  -1.638  1.00  3.45           H  
ATOM   7781 2HG1 ILE A 500     -11.989 -20.582  -2.297  1.00  3.45           H  
ATOM   7782 1HG2 ILE A 500     -11.480 -18.005  -2.192  1.00  3.45           H  
ATOM   7783 2HG2 ILE A 500      -9.980 -17.496  -1.447  1.00  3.45           H  
ATOM   7784 3HG2 ILE A 500      -9.961 -18.268  -3.044  1.00  3.45           H  
ATOM   7785 1HD1 ILE A 500     -10.849 -21.779  -4.042  1.00  3.45           H  
ATOM   7786 2HD1 ILE A 500     -10.489 -20.043  -4.135  1.00  3.45           H  
ATOM   7787 3HD1 ILE A 500      -9.285 -21.170  -3.460  1.00  3.45           H  
ATOM   7788  N   LYS A 501      -8.214 -18.497   0.731  1.00  3.67           N  
ATOM   7789  CA  LYS A 501      -7.563 -17.344   1.334  1.00  3.67           C  
ATOM   7790  C   LYS A 501      -6.066 -17.385   1.049  1.00  3.67           C  
ATOM   7791  O   LYS A 501      -5.445 -16.347   0.783  1.00  3.67           O  
ATOM   7792  CB  LYS A 501      -7.797 -17.299   2.841  1.00  3.67           C  
ATOM   7793  CG  LYS A 501      -9.208 -16.928   3.280  1.00  3.67           C  
ATOM   7794  CD  LYS A 501      -9.226 -16.683   4.777  1.00  3.67           C  
ATOM   7795  CE  LYS A 501      -8.986 -17.977   5.525  1.00  3.67           C  
ATOM   7796  NZ  LYS A 501      -9.004 -17.800   7.006  1.00  3.67           N  
ATOM   7797  H   LYS A 501      -8.729 -19.166   1.304  1.00  3.67           H  
ATOM   7798  HA  LYS A 501      -7.970 -16.439   0.887  1.00  3.67           H  
ATOM   7799 1HB  LYS A 501      -7.578 -18.286   3.261  1.00  3.67           H  
ATOM   7800 2HB  LYS A 501      -7.104 -16.593   3.294  1.00  3.67           H  
ATOM   7801 1HG  LYS A 501      -9.533 -16.028   2.758  1.00  3.67           H  
ATOM   7802 2HG  LYS A 501      -9.893 -17.738   3.038  1.00  3.67           H  
ATOM   7803 1HD  LYS A 501      -8.451 -15.964   5.045  1.00  3.67           H  
ATOM   7804 2HD  LYS A 501     -10.194 -16.280   5.070  1.00  3.67           H  
ATOM   7805 1HE  LYS A 501      -9.760 -18.690   5.250  1.00  3.67           H  
ATOM   7806 2HE  LYS A 501      -8.018 -18.386   5.235  1.00  3.67           H  
ATOM   7807 1HZ  LYS A 501      -8.843 -18.733   7.408  1.00  3.67           H  
ATOM   7808 2HZ  LYS A 501      -8.276 -17.170   7.294  1.00  3.67           H  
ATOM   7809 3HZ  LYS A 501      -9.893 -17.452   7.308  1.00  3.67           H  
ATOM   7810  N   SER A 502      -5.481 -18.589   1.073  1.00  3.89           N  
ATOM   7811  CA  SER A 502      -4.065 -18.740   0.798  1.00  3.89           C  
ATOM   7812  C   SER A 502      -3.762 -18.386  -0.660  1.00  3.89           C  
ATOM   7813  O   SER A 502      -2.813 -17.651  -0.950  1.00  3.89           O  
ATOM   7814  CB  SER A 502      -3.648 -20.168   1.079  1.00  3.89           C  
ATOM   7815  OG  SER A 502      -3.800 -20.479   2.440  1.00  3.89           O  
ATOM   7816  H   SER A 502      -6.021 -19.420   1.320  1.00  3.89           H  
ATOM   7817  HA  SER A 502      -3.508 -18.065   1.447  1.00  3.89           H  
ATOM   7818 1HB  SER A 502      -4.253 -20.849   0.480  1.00  3.89           H  
ATOM   7819 2HB  SER A 502      -2.610 -20.305   0.784  1.00  3.89           H  
ATOM   7820  HG  SER A 502      -4.773 -20.566   2.581  1.00  3.89           H  
ATOM   7821  N   SER A 503      -4.611 -18.855  -1.585  1.00  4.12           N  
ATOM   7822  CA  SER A 503      -4.414 -18.587  -3.003  1.00  4.12           C  
ATOM   7823  C   SER A 503      -4.508 -17.091  -3.289  1.00  4.12           C  
ATOM   7824  O   SER A 503      -3.711 -16.537  -4.062  1.00  4.12           O  
ATOM   7825  CB  SER A 503      -5.464 -19.330  -3.806  1.00  4.12           C  
ATOM   7826  OG  SER A 503      -5.311 -20.723  -3.668  1.00  4.12           O  
ATOM   7827  H   SER A 503      -5.382 -19.464  -1.309  1.00  4.12           H  
ATOM   7828  HA  SER A 503      -3.422 -18.936  -3.290  1.00  4.12           H  
ATOM   7829 1HB  SER A 503      -6.456 -19.034  -3.469  1.00  4.12           H  
ATOM   7830 2HB  SER A 503      -5.378 -19.053  -4.854  1.00  4.12           H  
ATOM   7831  HG  SER A 503      -5.566 -20.930  -2.736  1.00  4.12           H  
ATOM   7832  N   LEU A 504      -5.480 -16.430  -2.657  1.00  4.37           N  
ATOM   7833  CA  LEU A 504      -5.660 -15.002  -2.831  1.00  4.37           C  
ATOM   7834  C   LEU A 504      -4.503 -14.234  -2.224  1.00  4.37           C  
ATOM   7835  O   LEU A 504      -4.015 -13.280  -2.823  1.00  4.37           O  
ATOM   7836  CB  LEU A 504      -6.968 -14.558  -2.194  1.00  4.37           C  
ATOM   7837  CG  LEU A 504      -8.227 -15.041  -2.887  1.00  4.37           C  
ATOM   7838  CD1 LEU A 504      -9.405 -14.705  -2.006  1.00  4.37           C  
ATOM   7839  CD2 LEU A 504      -8.337 -14.379  -4.275  1.00  4.37           C  
ATOM   7840  H   LEU A 504      -6.119 -16.941  -2.050  1.00  4.37           H  
ATOM   7841  HA  LEU A 504      -5.702 -14.788  -3.896  1.00  4.37           H  
ATOM   7842 1HB  LEU A 504      -6.992 -14.936  -1.170  1.00  4.37           H  
ATOM   7843 2HB  LEU A 504      -6.993 -13.471  -2.162  1.00  4.37           H  
ATOM   7844  HG  LEU A 504      -8.193 -16.121  -3.010  1.00  4.37           H  
ATOM   7845 1HD1 LEU A 504     -10.324 -15.055  -2.478  1.00  4.37           H  
ATOM   7846 2HD1 LEU A 504      -9.281 -15.196  -1.042  1.00  4.37           H  
ATOM   7847 3HD1 LEU A 504      -9.452 -13.631  -1.858  1.00  4.37           H  
ATOM   7848 1HD2 LEU A 504      -9.248 -14.723  -4.773  1.00  4.37           H  
ATOM   7849 2HD2 LEU A 504      -8.373 -13.299  -4.162  1.00  4.37           H  
ATOM   7850 3HD2 LEU A 504      -7.471 -14.648  -4.880  1.00  4.37           H  
ATOM   7851  N   SER A 505      -4.014 -14.668  -1.062  1.00  4.65           N  
ATOM   7852  CA  SER A 505      -2.917 -13.959  -0.428  1.00  4.65           C  
ATOM   7853  C   SER A 505      -1.692 -14.004  -1.329  1.00  4.65           C  
ATOM   7854  O   SER A 505      -1.027 -12.988  -1.545  1.00  4.65           O  
ATOM   7855  CB  SER A 505      -2.606 -14.592   0.912  1.00  4.65           C  
ATOM   7856  OG  SER A 505      -3.692 -14.450   1.795  1.00  4.65           O  
ATOM   7857  H   SER A 505      -4.438 -15.459  -0.578  1.00  4.65           H  
ATOM   7858  HA  SER A 505      -3.207 -12.919  -0.281  1.00  4.65           H  
ATOM   7859 1HB  SER A 505      -2.386 -15.650   0.771  1.00  4.65           H  
ATOM   7860 2HB  SER A 505      -1.720 -14.125   1.337  1.00  4.65           H  
ATOM   7861  HG  SER A 505      -4.417 -15.000   1.411  1.00  4.65           H  
ATOM   7862  N   LYS A 506      -1.430 -15.176  -1.914  1.00  4.97           N  
ATOM   7863  CA  LYS A 506      -0.298 -15.316  -2.812  1.00  4.97           C  
ATOM   7864  C   LYS A 506      -0.508 -14.482  -4.069  1.00  4.97           C  
ATOM   7865  O   LYS A 506       0.425 -13.834  -4.548  1.00  4.97           O  
ATOM   7866  CB  LYS A 506      -0.077 -16.783  -3.163  1.00  4.97           C  
ATOM   7867  CG  LYS A 506       0.451 -17.628  -2.002  1.00  4.97           C  
ATOM   7868  CD  LYS A 506       0.612 -19.085  -2.403  1.00  4.97           C  
ATOM   7869  CE  LYS A 506       1.117 -19.927  -1.241  1.00  4.97           C  
ATOM   7870  NZ  LYS A 506       1.257 -21.362  -1.614  1.00  4.97           N  
ATOM   7871  H   LYS A 506      -2.010 -15.990  -1.700  1.00  4.97           H  
ATOM   7872  HA  LYS A 506       0.593 -14.942  -2.306  1.00  4.97           H  
ATOM   7873 1HB  LYS A 506      -1.028 -17.219  -3.483  1.00  4.97           H  
ATOM   7874 2HB  LYS A 506       0.620 -16.862  -3.994  1.00  4.97           H  
ATOM   7875 1HG  LYS A 506       1.413 -17.236  -1.675  1.00  4.97           H  
ATOM   7876 2HG  LYS A 506      -0.248 -17.565  -1.169  1.00  4.97           H  
ATOM   7877 1HD  LYS A 506      -0.356 -19.474  -2.728  1.00  4.97           H  
ATOM   7878 2HD  LYS A 506       1.313 -19.162  -3.231  1.00  4.97           H  
ATOM   7879 1HE  LYS A 506       2.087 -19.548  -0.921  1.00  4.97           H  
ATOM   7880 2HE  LYS A 506       0.414 -19.844  -0.410  1.00  4.97           H  
ATOM   7881 1HZ  LYS A 506       1.592 -21.888  -0.819  1.00  4.97           H  
ATOM   7882 2HZ  LYS A 506       0.358 -21.724  -1.902  1.00  4.97           H  
ATOM   7883 3HZ  LYS A 506       1.914 -21.450  -2.376  1.00  4.97           H  
ATOM   7884  N   SER A 507      -1.746 -14.442  -4.578  1.00  5.35           N  
ATOM   7885  CA  SER A 507      -2.037 -13.666  -5.773  1.00  5.35           C  
ATOM   7886  C   SER A 507      -1.762 -12.191  -5.506  1.00  5.35           C  
ATOM   7887  O   SER A 507      -1.149 -11.508  -6.331  1.00  5.35           O  
ATOM   7888  CB  SER A 507      -3.487 -13.856  -6.179  1.00  5.35           C  
ATOM   7889  OG  SER A 507      -3.737 -15.194  -6.538  1.00  5.35           O  
ATOM   7890  H   SER A 507      -2.491 -15.001  -4.162  1.00  5.35           H  
ATOM   7891  HA  SER A 507      -1.387 -14.004  -6.579  1.00  5.35           H  
ATOM   7892 1HB  SER A 507      -4.137 -13.565  -5.362  1.00  5.35           H  
ATOM   7893 2HB  SER A 507      -3.712 -13.204  -7.021  1.00  5.35           H  
ATOM   7894  HG  SER A 507      -3.612 -15.723  -5.711  1.00  5.35           H  
ATOM   7895  N   VAL A 508      -2.150 -11.708  -4.322  1.00  5.75           N  
ATOM   7896  CA  VAL A 508      -1.905 -10.319  -3.977  1.00  5.75           C  
ATOM   7897  C   VAL A 508      -0.418 -10.034  -3.908  1.00  5.75           C  
ATOM   7898  O   VAL A 508       0.037  -9.047  -4.487  1.00  5.75           O  
ATOM   7899  CB  VAL A 508      -2.542  -9.944  -2.626  1.00  5.75           C  
ATOM   7900  CG1 VAL A 508      -2.071  -8.557  -2.215  1.00  5.75           C  
ATOM   7901  CG2 VAL A 508      -4.056  -9.945  -2.739  1.00  5.75           C  
ATOM   7902  H   VAL A 508      -2.653 -12.313  -3.673  1.00  5.75           H  
ATOM   7903  HA  VAL A 508      -2.340  -9.691  -4.750  1.00  5.75           H  
ATOM   7904  HB  VAL A 508      -2.223 -10.664  -1.870  1.00  5.75           H  
ATOM   7905 1HG1 VAL A 508      -2.510  -8.296  -1.254  1.00  5.75           H  
ATOM   7906 2HG1 VAL A 508      -0.981  -8.556  -2.128  1.00  5.75           H  
ATOM   7907 3HG1 VAL A 508      -2.377  -7.837  -2.963  1.00  5.75           H  
ATOM   7908 1HG2 VAL A 508      -4.490  -9.685  -1.777  1.00  5.75           H  
ATOM   7909 2HG2 VAL A 508      -4.356  -9.215  -3.476  1.00  5.75           H  
ATOM   7910 3HG2 VAL A 508      -4.404 -10.923  -3.037  1.00  5.75           H  
ATOM   7911  N   ASP A 509       0.355 -10.899  -3.237  1.00  6.16           N  
ATOM   7912  CA  ASP A 509       1.793 -10.666  -3.163  1.00  6.16           C  
ATOM   7913  C   ASP A 509       2.441 -10.677  -4.543  1.00  6.16           C  
ATOM   7914  O   ASP A 509       3.278  -9.824  -4.845  1.00  6.16           O  
ATOM   7915  CB  ASP A 509       2.480 -11.712  -2.279  1.00  6.16           C  
ATOM   7916  CG  ASP A 509       2.234 -11.529  -0.767  1.00  6.16           C  
ATOM   7917  OD1 ASP A 509       1.772 -10.482  -0.370  1.00  6.16           O  
ATOM   7918  OD2 ASP A 509       2.546 -12.436  -0.024  1.00  6.16           O  
ATOM   7919  H   ASP A 509      -0.066 -11.705  -2.769  1.00  6.16           H  
ATOM   7920  HA  ASP A 509       1.954  -9.686  -2.719  1.00  6.16           H  
ATOM   7921 1HB  ASP A 509       2.116 -12.703  -2.566  1.00  6.16           H  
ATOM   7922 2HB  ASP A 509       3.552 -11.695  -2.466  1.00  6.16           H  
ATOM   7923  N   LYS A 510       2.023 -11.592  -5.419  1.00  6.55           N  
ATOM   7924  CA  LYS A 510       2.627 -11.629  -6.744  1.00  6.55           C  
ATOM   7925  C   LYS A 510       2.299 -10.364  -7.512  1.00  6.55           C  
ATOM   7926  O   LYS A 510       3.166  -9.786  -8.174  1.00  6.55           O  
ATOM   7927  CB  LYS A 510       2.162 -12.856  -7.519  1.00  6.55           C  
ATOM   7928  CG  LYS A 510       2.730 -14.181  -7.001  1.00  6.55           C  
ATOM   7929  CD  LYS A 510       2.191 -15.362  -7.796  1.00  6.55           C  
ATOM   7930  CE  LYS A 510       2.738 -16.682  -7.273  1.00  6.55           C  
ATOM   7931  NZ  LYS A 510       2.200 -17.846  -8.036  1.00  6.55           N  
ATOM   7932  H   LYS A 510       1.322 -12.284  -5.152  1.00  6.55           H  
ATOM   7933  HA  LYS A 510       3.708 -11.681  -6.630  1.00  6.55           H  
ATOM   7934 1HB  LYS A 510       1.072 -12.920  -7.460  1.00  6.55           H  
ATOM   7935 2HB  LYS A 510       2.430 -12.751  -8.569  1.00  6.55           H  
ATOM   7936 1HG  LYS A 510       3.817 -14.163  -7.082  1.00  6.55           H  
ATOM   7937 2HG  LYS A 510       2.465 -14.303  -5.954  1.00  6.55           H  
ATOM   7938 1HD  LYS A 510       1.101 -15.375  -7.717  1.00  6.55           H  
ATOM   7939 2HD  LYS A 510       2.463 -15.252  -8.844  1.00  6.55           H  
ATOM   7940 1HE  LYS A 510       3.824 -16.676  -7.355  1.00  6.55           H  
ATOM   7941 2HE  LYS A 510       2.463 -16.790  -6.222  1.00  6.55           H  
ATOM   7942 1HZ  LYS A 510       2.583 -18.703  -7.661  1.00  6.55           H  
ATOM   7943 2HZ  LYS A 510       1.193 -17.865  -7.956  1.00  6.55           H  
ATOM   7944 3HZ  LYS A 510       2.458 -17.760  -9.008  1.00  6.55           H  
ATOM   7945  N   ARG A 511       1.064  -9.885  -7.389  1.00  6.92           N  
ATOM   7946  CA  ARG A 511       0.716  -8.680  -8.108  1.00  6.92           C  
ATOM   7947  C   ARG A 511       1.443  -7.492  -7.515  1.00  6.92           C  
ATOM   7948  O   ARG A 511       1.893  -6.618  -8.250  1.00  6.92           O  
ATOM   7949  CB  ARG A 511      -0.776  -8.434  -8.097  1.00  6.92           C  
ATOM   7950  CG  ARG A 511      -1.604  -9.429  -8.892  1.00  6.92           C  
ATOM   7951  CD  ARG A 511      -1.176  -9.497 -10.315  1.00  6.92           C  
ATOM   7952  NE  ARG A 511      -1.321  -8.216 -10.996  1.00  6.92           N  
ATOM   7953  CZ  ARG A 511      -0.960  -7.975 -12.273  1.00  6.92           C  
ATOM   7954  NH1 ARG A 511      -0.474  -8.944 -13.019  1.00  6.92           N  
ATOM   7955  NH2 ARG A 511      -1.100  -6.760 -12.777  1.00  6.92           N  
ATOM   7956  H   ARG A 511       0.361 -10.377  -6.834  1.00  6.92           H  
ATOM   7957  HA  ARG A 511       1.029  -8.794  -9.143  1.00  6.92           H  
ATOM   7958 1HB  ARG A 511      -1.134  -8.452  -7.064  1.00  6.92           H  
ATOM   7959 2HB  ARG A 511      -0.973  -7.445  -8.501  1.00  6.92           H  
ATOM   7960 1HG  ARG A 511      -1.486 -10.418  -8.473  1.00  6.92           H  
ATOM   7961 2HG  ARG A 511      -2.650  -9.142  -8.848  1.00  6.92           H  
ATOM   7962 1HD  ARG A 511      -0.133  -9.781 -10.346  1.00  6.92           H  
ATOM   7963 2HD  ARG A 511      -1.760 -10.237 -10.846  1.00  6.92           H  
ATOM   7964  HE  ARG A 511      -1.680  -7.436 -10.461  1.00  6.92           H  
ATOM   7965 1HH1 ARG A 511      -0.373  -9.874 -12.636  1.00  6.92           H  
ATOM   7966 2HH1 ARG A 511      -0.207  -8.760 -13.975  1.00  6.92           H  
ATOM   7967 1HH2 ARG A 511      -1.464  -6.008 -12.199  1.00  6.92           H  
ATOM   7968 2HH2 ARG A 511      -0.830  -6.573 -13.729  1.00  6.92           H  
ATOM   7969  N   ALA A 512       1.601  -7.465  -6.192  1.00  7.29           N  
ATOM   7970  CA  ALA A 512       2.295  -6.358  -5.569  1.00  7.29           C  
ATOM   7971  C   ALA A 512       3.725  -6.276  -6.084  1.00  7.29           C  
ATOM   7972  O   ALA A 512       4.218  -5.191  -6.400  1.00  7.29           O  
ATOM   7973  CB  ALA A 512       2.281  -6.521  -4.062  1.00  7.29           C  
ATOM   7974  H   ALA A 512       1.211  -8.206  -5.611  1.00  7.29           H  
ATOM   7975  HA  ALA A 512       1.786  -5.440  -5.845  1.00  7.29           H  
ATOM   7976 1HB  ALA A 512       2.786  -5.678  -3.597  1.00  7.29           H  
ATOM   7977 2HB  ALA A 512       1.251  -6.572  -3.713  1.00  7.29           H  
ATOM   7978 3HB  ALA A 512       2.794  -7.444  -3.799  1.00  7.29           H  
ATOM   7979  N   LEU A 513       4.368  -7.435  -6.249  1.00  7.66           N  
ATOM   7980  CA  LEU A 513       5.730  -7.477  -6.761  1.00  7.66           C  
ATOM   7981  C   LEU A 513       5.795  -6.971  -8.199  1.00  7.66           C  
ATOM   7982  O   LEU A 513       6.748  -6.298  -8.589  1.00  7.66           O  
ATOM   7983  CB  LEU A 513       6.270  -8.906  -6.665  1.00  7.66           C  
ATOM   7984  CG  LEU A 513       6.519  -9.404  -5.232  1.00  7.66           C  
ATOM   7985  CD1 LEU A 513       6.855 -10.886  -5.257  1.00  7.66           C  
ATOM   7986  CD2 LEU A 513       7.642  -8.594  -4.616  1.00  7.66           C  
ATOM   7987  H   LEU A 513       3.912  -8.306  -5.968  1.00  7.66           H  
ATOM   7988  HA  LEU A 513       6.348  -6.827  -6.144  1.00  7.66           H  
ATOM   7989 1HB  LEU A 513       5.549  -9.578  -7.130  1.00  7.66           H  
ATOM   7990 2HB  LEU A 513       7.205  -8.967  -7.216  1.00  7.66           H  
ATOM   7991  HG  LEU A 513       5.623  -9.270  -4.639  1.00  7.66           H  
ATOM   7992 1HD1 LEU A 513       7.023 -11.239  -4.240  1.00  7.66           H  
ATOM   7993 2HD1 LEU A 513       6.023 -11.435  -5.698  1.00  7.66           H  
ATOM   7994 3HD1 LEU A 513       7.753 -11.046  -5.851  1.00  7.66           H  
ATOM   7995 1HD2 LEU A 513       7.817  -8.935  -3.596  1.00  7.66           H  
ATOM   7996 2HD2 LEU A 513       8.549  -8.724  -5.205  1.00  7.66           H  
ATOM   7997 3HD2 LEU A 513       7.363  -7.539  -4.605  1.00  7.66           H  
ATOM   7998  N   LEU A 514       4.772  -7.285  -8.990  1.00  7.99           N  
ATOM   7999  CA  LEU A 514       4.718  -6.822 -10.370  1.00  7.99           C  
ATOM   8000  C   LEU A 514       4.419  -5.317 -10.461  1.00  7.99           C  
ATOM   8001  O   LEU A 514       4.940  -4.629 -11.342  1.00  7.99           O  
ATOM   8002  CB  LEU A 514       3.661  -7.621 -11.136  1.00  7.99           C  
ATOM   8003  CG  LEU A 514       4.000  -9.102 -11.345  1.00  7.99           C  
ATOM   8004  CD1 LEU A 514       2.810  -9.810 -11.953  1.00  7.99           C  
ATOM   8005  CD2 LEU A 514       5.220  -9.212 -12.238  1.00  7.99           C  
ATOM   8006  H   LEU A 514       4.026  -7.882  -8.631  1.00  7.99           H  
ATOM   8007  HA  LEU A 514       5.688  -7.004 -10.827  1.00  7.99           H  
ATOM   8008 1HB  LEU A 514       2.724  -7.565 -10.584  1.00  7.99           H  
ATOM   8009 2HB  LEU A 514       3.513  -7.162 -12.110  1.00  7.99           H  
ATOM   8010  HG  LEU A 514       4.217  -9.565 -10.388  1.00  7.99           H  
ATOM   8011 1HD1 LEU A 514       3.045 -10.864 -12.092  1.00  7.99           H  
ATOM   8012 2HD1 LEU A 514       1.969  -9.713 -11.284  1.00  7.99           H  
ATOM   8013 3HD1 LEU A 514       2.571  -9.359 -12.913  1.00  7.99           H  
ATOM   8014 1HD2 LEU A 514       5.469 -10.264 -12.383  1.00  7.99           H  
ATOM   8015 2HD2 LEU A 514       5.010  -8.752 -13.203  1.00  7.99           H  
ATOM   8016 3HD2 LEU A 514       6.060  -8.701 -11.766  1.00  7.99           H  
ATOM   8017  N   ASP A 515       3.591  -4.804  -9.541  1.00  8.29           N  
ATOM   8018  CA  ASP A 515       3.215  -3.390  -9.536  1.00  8.29           C  
ATOM   8019  C   ASP A 515       4.328  -2.448  -9.060  1.00  8.29           C  
ATOM   8020  O   ASP A 515       4.469  -1.344  -9.598  1.00  8.29           O  
ATOM   8021  CB  ASP A 515       1.982  -3.149  -8.651  1.00  8.29           C  
ATOM   8022  CG  ASP A 515       0.638  -3.702  -9.213  1.00  8.29           C  
ATOM   8023  OD1 ASP A 515       0.562  -4.061 -10.365  1.00  8.29           O  
ATOM   8024  OD2 ASP A 515      -0.319  -3.732  -8.447  1.00  8.29           O  
ATOM   8025  H   ASP A 515       3.181  -5.427  -8.849  1.00  8.29           H  
ATOM   8026  HA  ASP A 515       2.958  -3.112 -10.557  1.00  8.29           H  
ATOM   8027 1HB  ASP A 515       2.160  -3.619  -7.681  1.00  8.29           H  
ATOM   8028 2HB  ASP A 515       1.874  -2.080  -8.475  1.00  8.29           H  
ATOM   8029  N   SER A 516       5.106  -2.863  -8.056  1.00  8.54           N  
ATOM   8030  CA  SER A 516       6.151  -1.996  -7.514  1.00  8.54           C  
ATOM   8031  C   SER A 516       7.264  -2.767  -6.804  1.00  8.54           C  
ATOM   8032  O   SER A 516       8.396  -2.791  -7.290  1.00  8.54           O  
ATOM   8033  OXT SER A 516       7.126  -3.007  -5.604  1.00  8.54           O  
ATOM   8034  CB  SER A 516       5.540  -0.995  -6.549  1.00  8.54           C  
ATOM   8035  OG  SER A 516       6.526  -0.169  -5.991  1.00  8.54           O  
ATOM   8036  H   SER A 516       4.941  -3.780  -7.638  1.00  8.54           H  
ATOM   8037  HA  SER A 516       6.601  -1.451  -8.344  1.00  8.54           H  
ATOM   8038 1HB  SER A 516       4.804  -0.384  -7.072  1.00  8.54           H  
ATOM   8039 2HB  SER A 516       5.016  -1.529  -5.756  1.00  8.54           H  
ATOM   8040  HG  SER A 516       6.943   0.280  -6.732  1.00  8.54           H  
TER    8041
ENDMDL
PFRMAT TS
TARGET Glosp_SR-B_4
AUTHOR BAKER-ROBETTA
METHOD    ROSETTA provides both ab initio and
METHOD    comparative models of protein domains.
METHOD    Comparative models are built from structures
METHOD    detected and aligned by HHSEARCH, SPARKS, and
METHOD    Raptor. Loop regions are assembled from fragments and 
METHOD    optimized to fit the aligned template structures.
METHOD    De novo models are built using the Rosetta de
METHOD    novo protocol.  The procedure is fully automated.
MODEL     1
PARENT N/A
REMARK PARENT    N/A
REMARK PARSRC    RoseTTAFold
REMARK SCORE     0.00
ATOM      1  N   MET A   1       3.439  -0.714   2.609  1.00 20.70           N  
ATOM      2  CA  MET A   1       3.531  -0.813   1.158  1.00 20.70           C  
ATOM      3  C   MET A   1       3.683   0.585   0.562  1.00 20.70           C  
ATOM      4  O   MET A   1       4.217   1.488   1.207  1.00 20.70           O  
ATOM      5  CB  MET A   1       2.285  -1.516   0.606  1.00 20.70           C  
ATOM      6  CG  MET A   1       2.083  -2.942   1.107  1.00 20.70           C  
ATOM      7  SD  MET A   1       3.418  -4.060   0.621  1.00 20.70           S  
ATOM      8  CE  MET A   1       3.129  -4.203  -1.144  1.00 20.70           C  
ATOM      9 1H   MET A   1       3.527  -1.633   3.020  1.00 20.70           H  
ATOM     10 2H   MET A   1       4.179  -0.119   2.951  1.00 20.70           H  
ATOM     11 3H   MET A   1       2.546  -0.316   2.859  1.00 20.70           H  
ATOM     12  HA  MET A   1       4.417  -1.391   0.896  1.00 20.70           H  
ATOM     13 1HB  MET A   1       1.396  -0.932   0.850  1.00 20.70           H  
ATOM     14 2HB  MET A   1       2.344  -1.590  -0.473  1.00 20.70           H  
ATOM     15 1HG  MET A   1       2.015  -2.937   2.194  1.00 20.70           H  
ATOM     16 2HG  MET A   1       1.146  -3.333   0.711  1.00 20.70           H  
ATOM     17 1HE  MET A   1       3.875  -4.866  -1.582  1.00 20.70           H  
ATOM     18 2HE  MET A   1       2.132  -4.612  -1.317  1.00 20.70           H  
ATOM     19 3HE  MET A   1       3.203  -3.218  -1.606  1.00 20.70           H  
ATOM     20  N   ALA A   2       3.223   0.771  -0.670  1.00 20.88           N  
ATOM     21  CA  ALA A   2       3.257   2.088  -1.295  1.00 20.88           C  
ATOM     22  C   ALA A   2       2.372   3.035  -0.507  1.00 20.88           C  
ATOM     23  O   ALA A   2       1.365   2.604   0.058  1.00 20.88           O  
ATOM     24  CB  ALA A   2       2.793   2.019  -2.739  1.00 20.88           C  
ATOM     25  H   ALA A   2       2.822   0.007  -1.190  1.00 20.88           H  
ATOM     26  HA  ALA A   2       4.279   2.466  -1.260  1.00 20.88           H  
ATOM     27 1HB  ALA A   2       2.834   3.018  -3.179  1.00 20.88           H  
ATOM     28 2HB  ALA A   2       3.443   1.349  -3.299  1.00 20.88           H  
ATOM     29 3HB  ALA A   2       1.771   1.650  -2.775  1.00 20.88           H  
ATOM     30  N   ILE A   3       2.740   4.310  -0.475  1.00 21.11           N  
ATOM     31  CA  ILE A   3       1.941   5.306   0.223  1.00 21.11           C  
ATOM     32  C   ILE A   3       1.171   6.180  -0.763  1.00 21.11           C  
ATOM     33  O   ILE A   3       1.743   6.712  -1.714  1.00 21.11           O  
ATOM     34  CB  ILE A   3       2.834   6.178   1.123  1.00 21.11           C  
ATOM     35  CG1 ILE A   3       3.639   5.273   2.083  1.00 21.11           C  
ATOM     36  CG2 ILE A   3       1.988   7.175   1.902  1.00 21.11           C  
ATOM     37  CD1 ILE A   3       2.781   4.412   2.987  1.00 21.11           C  
ATOM     38  H   ILE A   3       3.585   4.595  -0.945  1.00 21.11           H  
ATOM     39  HA  ILE A   3       1.217   4.795   0.855  1.00 21.11           H  
ATOM     40  HB  ILE A   3       3.549   6.722   0.506  1.00 21.11           H  
ATOM     41 1HG1 ILE A   3       4.279   4.611   1.495  1.00 21.11           H  
ATOM     42 2HG1 ILE A   3       4.272   5.899   2.710  1.00 21.11           H  
ATOM     43 1HG2 ILE A   3       2.633   7.786   2.530  1.00 21.11           H  
ATOM     44 2HG2 ILE A   3       1.446   7.819   1.209  1.00 21.11           H  
ATOM     45 3HG2 ILE A   3       1.277   6.638   2.527  1.00 21.11           H  
ATOM     46 1HD1 ILE A   3       3.424   3.808   3.625  1.00 21.11           H  
ATOM     47 2HD1 ILE A   3       2.149   5.047   3.603  1.00 21.11           H  
ATOM     48 3HD1 ILE A   3       2.156   3.756   2.384  1.00 21.11           H  
ATOM     49  N   ASP A   4      -0.131   6.302  -0.533  1.00 21.37           N  
ATOM     50  CA  ASP A   4      -1.021   7.090  -1.380  1.00 21.37           C  
ATOM     51  C   ASP A   4      -0.616   8.559  -1.413  1.00 21.37           C  
ATOM     52  O   ASP A   4      -0.231   9.124  -0.385  1.00 21.37           O  
ATOM     53  CB  ASP A   4      -2.457   7.007  -0.848  1.00 21.37           C  
ATOM     54  CG  ASP A   4      -3.127   5.638  -1.042  1.00 21.37           C  
ATOM     55  OD1 ASP A   4      -2.601   4.817  -1.757  1.00 21.37           O  
ATOM     56  OD2 ASP A   4      -4.154   5.424  -0.441  1.00 21.37           O  
ATOM     57  H   ASP A   4      -0.519   5.822   0.266  1.00 21.37           H  
ATOM     58  HA  ASP A   4      -0.981   6.701  -2.397  1.00 21.37           H  
ATOM     59 1HB  ASP A   4      -2.463   7.250   0.211  1.00 21.37           H  
ATOM     60 2HB  ASP A   4      -3.066   7.766  -1.356  1.00 21.37           H  
ATOM     61  N   THR A   5      -0.744   9.191  -2.575  1.00 21.66           N  
ATOM     62  CA  THR A   5      -0.465  10.615  -2.655  1.00 21.66           C  
ATOM     63  C   THR A   5      -1.720  11.324  -2.186  1.00 21.66           C  
ATOM     64  O   THR A   5      -2.802  10.775  -2.406  1.00 21.66           O  
ATOM     65  CB  THR A   5      -0.151  11.034  -4.109  1.00 21.66           C  
ATOM     66  OG1 THR A   5      -1.304  10.777  -4.973  1.00 21.66           O  
ATOM     67  CG2 THR A   5       1.024  10.236  -4.609  1.00 21.66           C  
ATOM     68  H   THR A   5      -1.040   8.671  -3.393  1.00 21.66           H  
ATOM     69  HA  THR A   5       0.384  10.839  -2.017  1.00 21.66           H  
ATOM     70  HB  THR A   5       0.093  12.089  -4.149  1.00 21.66           H  
ATOM     71  HG1 THR A   5      -1.020  10.843  -5.898  1.00 21.66           H  
ATOM     72 1HG2 THR A   5       1.255  10.525  -5.635  1.00 21.66           H  
ATOM     73 2HG2 THR A   5       1.889  10.426  -3.973  1.00 21.66           H  
ATOM     74 3HG2 THR A   5       0.776   9.175  -4.577  1.00 21.66           H  
ATOM     75  N   PRO A   6      -1.648  12.562  -1.651  1.00 21.98           N  
ATOM     76  CA  PRO A   6      -2.787  13.394  -1.295  1.00 21.98           C  
ATOM     77  C   PRO A   6      -3.804  13.466  -2.424  1.00 21.98           C  
ATOM     78  O   PRO A   6      -5.010  13.418  -2.195  1.00 21.98           O  
ATOM     79  CB  PRO A   6      -2.127  14.745  -1.032  1.00 21.98           C  
ATOM     80  CG  PRO A   6      -0.748  14.384  -0.523  1.00 21.98           C  
ATOM     81  CD  PRO A   6      -0.337  13.175  -1.337  1.00 21.98           C  
ATOM     82  HA  PRO A   6      -3.245  13.001  -0.375  1.00 21.98           H  
ATOM     83 1HB  PRO A   6      -2.101  15.342  -1.958  1.00 21.98           H  
ATOM     84 2HB  PRO A   6      -2.717  15.316  -0.302  1.00 21.98           H  
ATOM     85 1HG  PRO A   6      -0.060  15.234  -0.643  1.00 21.98           H  
ATOM     86 2HG  PRO A   6      -0.796  14.164   0.554  1.00 21.98           H  
ATOM     87 1HD  PRO A   6       0.194  13.481  -2.247  1.00 21.98           H  
ATOM     88 2HD  PRO A   6       0.266  12.523  -0.691  1.00 21.98           H  
ATOM     89  N   GLY A   7      -3.317  13.494  -3.663  1.00 22.31           N  
ATOM     90  CA  GLY A   7      -4.210  13.524  -4.804  1.00 22.31           C  
ATOM     91  C   GLY A   7      -5.076  12.274  -4.802  1.00 22.31           C  
ATOM     92  O   GLY A   7      -6.314  12.355  -4.829  1.00 22.31           O  
ATOM     93  H   GLY A   7      -2.321  13.517  -3.819  1.00 22.31           H  
ATOM     94 1HA  GLY A   7      -4.837  14.412  -4.761  1.00 22.31           H  
ATOM     95 2HA  GLY A   7      -3.631  13.574  -5.723  1.00 22.31           H  
ATOM     96  N   SER A   8      -4.420  11.107  -4.767  1.00 22.64           N  
ATOM     97  CA  SER A   8      -5.153   9.849  -4.771  1.00 22.64           C  
ATOM     98  C   SER A   8      -5.921   9.621  -3.469  1.00 22.64           C  
ATOM     99  O   SER A   8      -6.896   8.873  -3.454  1.00 22.64           O  
ATOM    100  CB  SER A   8      -4.198   8.706  -5.030  1.00 22.64           C  
ATOM    101  OG  SER A   8      -3.311   8.532  -3.958  1.00 22.64           O  
ATOM    102  H   SER A   8      -3.395  11.089  -4.725  1.00 22.64           H  
ATOM    103  HA  SER A   8      -5.876   9.879  -5.585  1.00 22.64           H  
ATOM    104 1HB  SER A   8      -4.750   7.785  -5.204  1.00 22.64           H  
ATOM    105 2HB  SER A   8      -3.631   8.925  -5.933  1.00 22.64           H  
ATOM    106  HG  SER A   8      -3.190   9.423  -3.554  1.00 22.64           H  
ATOM    107  N   ALA A   9      -5.492  10.266  -2.377  1.00 22.87           N  
ATOM    108  CA  ALA A   9      -6.192  10.167  -1.105  1.00 22.87           C  
ATOM    109  C   ALA A   9      -7.568  10.811  -1.215  1.00 22.87           C  
ATOM    110  O   ALA A   9      -8.559  10.296  -0.689  1.00 22.87           O  
ATOM    111  CB  ALA A   9      -5.396  10.831   0.001  1.00 22.87           C  
ATOM    112  H   ALA A   9      -4.648  10.827  -2.434  1.00 22.87           H  
ATOM    113  HA  ALA A   9      -6.320   9.110  -0.871  1.00 22.87           H  
ATOM    114 1HB  ALA A   9      -5.928  10.726   0.945  1.00 22.87           H  
ATOM    115 2HB  ALA A   9      -4.415  10.360   0.075  1.00 22.87           H  
ATOM    116 3HB  ALA A   9      -5.282  11.879  -0.228  1.00 22.87           H  
ATOM    117  N   HIS A  10      -7.626  11.944  -1.927  1.00 22.82           N  
ATOM    118  CA  HIS A  10      -8.881  12.648  -2.121  1.00 22.82           C  
ATOM    119  C   HIS A  10      -9.765  11.935  -3.136  1.00 22.82           C  
ATOM    120  O   HIS A  10     -10.978  11.815  -2.926  1.00 22.82           O  
ATOM    121  CB  HIS A  10      -8.649  14.096  -2.577  1.00 22.82           C  
ATOM    122  CG  HIS A  10      -8.109  15.006  -1.504  1.00 22.82           C  
ATOM    123  ND1 HIS A  10      -8.821  15.309  -0.357  1.00 22.82           N  
ATOM    124  CD2 HIS A  10      -6.949  15.702  -1.419  1.00 22.82           C  
ATOM    125  CE1 HIS A  10      -8.113  16.138   0.391  1.00 22.82           C  
ATOM    126  NE2 HIS A  10      -6.976  16.393  -0.230  1.00 22.82           N  
ATOM    127  H   HIS A  10      -6.762  12.337  -2.307  1.00 22.82           H  
ATOM    128  HA  HIS A  10      -9.421  12.682  -1.177  1.00 22.82           H  
ATOM    129 1HB  HIS A  10      -7.931  14.096  -3.402  1.00 22.82           H  
ATOM    130 2HB  HIS A  10      -9.581  14.516  -2.954  1.00 22.82           H  
ATOM    131  HD2 HIS A  10      -6.147  15.714  -2.157  1.00 22.82           H  
ATOM    132  HE1 HIS A  10      -8.418  16.547   1.356  1.00 22.82           H  
ATOM    133  HE2 HIS A  10      -6.244  17.000   0.107  1.00 22.82           H  
ATOM    134  N   ASP A  11      -9.157  11.439  -4.227  1.00 22.32           N  
ATOM    135  CA  ASP A  11      -9.875  10.722  -5.291  1.00 22.32           C  
ATOM    136  C   ASP A  11     -11.071  11.544  -5.794  1.00 22.32           C  
ATOM    137  O   ASP A  11     -12.185  11.036  -5.975  1.00 22.32           O  
ATOM    138  CB  ASP A  11     -10.308   9.341  -4.778  1.00 22.32           C  
ATOM    139  CG  ASP A  11     -10.691   8.329  -5.882  1.00 22.32           C  
ATOM    140  OD1 ASP A  11     -10.231   8.477  -6.997  1.00 22.32           O  
ATOM    141  OD2 ASP A  11     -11.421   7.405  -5.581  1.00 22.32           O  
ATOM    142  H   ASP A  11      -8.150  11.579  -4.330  1.00 22.32           H  
ATOM    143  HA  ASP A  11      -9.184  10.574  -6.124  1.00 22.32           H  
ATOM    144 1HB  ASP A  11      -9.493   8.912  -4.184  1.00 22.32           H  
ATOM    145 2HB  ASP A  11     -11.161   9.458  -4.114  1.00 22.32           H  
ATOM    146  N   HIS A  12     -10.794  12.818  -6.062  1.00 21.45           N  
ATOM    147  CA  HIS A  12     -11.772  13.811  -6.478  1.00 21.45           C  
ATOM    148  C   HIS A  12     -12.553  13.421  -7.735  1.00 21.45           C  
ATOM    149  O   HIS A  12     -13.780  13.537  -7.763  1.00 21.45           O  
ATOM    150  CB  HIS A  12     -11.045  15.150  -6.684  1.00 21.45           C  
ATOM    151  CG  HIS A  12     -11.921  16.305  -7.026  1.00 21.45           C  
ATOM    152  ND1 HIS A  12     -12.724  16.932  -6.093  1.00 21.45           N  
ATOM    153  CD2 HIS A  12     -12.114  16.959  -8.191  1.00 21.45           C  
ATOM    154  CE1 HIS A  12     -13.384  17.917  -6.674  1.00 21.45           C  
ATOM    155  NE2 HIS A  12     -13.044  17.949  -7.954  1.00 21.45           N  
ATOM    156  H   HIS A  12      -9.841  13.120  -5.917  1.00 21.45           H  
ATOM    157  HA  HIS A  12     -12.498  13.947  -5.676  1.00 21.45           H  
ATOM    158 1HB  HIS A  12     -10.497  15.401  -5.774  1.00 21.45           H  
ATOM    159 2HB  HIS A  12     -10.311  15.041  -7.481  1.00 21.45           H  
ATOM    160  HD1 HIS A  12     -12.807  16.693  -5.126  1.00 21.45           H  
ATOM    161  HD2 HIS A  12     -11.699  16.824  -9.190  1.00 21.45           H  
ATOM    162  HE1 HIS A  12     -14.081  18.531  -6.105  1.00 21.45           H  
ATOM    163  N   TYR A  13     -11.859  12.958  -8.777  1.00 20.29           N  
ATOM    164  CA  TYR A  13     -12.543  12.615 -10.022  1.00 20.29           C  
ATOM    165  C   TYR A  13     -13.664  11.597  -9.832  1.00 20.29           C  
ATOM    166  O   TYR A  13     -14.800  11.834 -10.259  1.00 20.29           O  
ATOM    167  CB  TYR A  13     -11.555  12.069 -11.049  1.00 20.29           C  
ATOM    168  CG  TYR A  13     -12.227  11.590 -12.331  1.00 20.29           C  
ATOM    169  CD1 TYR A  13     -12.608  12.497 -13.311  1.00 20.29           C  
ATOM    170  CD2 TYR A  13     -12.468  10.239 -12.515  1.00 20.29           C  
ATOM    171  CE1 TYR A  13     -13.222  12.045 -14.469  1.00 20.29           C  
ATOM    172  CE2 TYR A  13     -13.079   9.791 -13.664  1.00 20.29           C  
ATOM    173  CZ  TYR A  13     -13.455  10.684 -14.639  1.00 20.29           C  
ATOM    174  OH  TYR A  13     -14.062  10.229 -15.787  1.00 20.29           O  
ATOM    175  H   TYR A  13     -10.858  12.852  -8.701  1.00 20.29           H  
ATOM    176  HA  TYR A  13     -12.993  13.525 -10.419  1.00 20.29           H  
ATOM    177 1HB  TYR A  13     -10.829  12.841 -11.308  1.00 20.29           H  
ATOM    178 2HB  TYR A  13     -11.007  11.230 -10.617  1.00 20.29           H  
ATOM    179  HD1 TYR A  13     -12.423  13.562 -13.171  1.00 20.29           H  
ATOM    180  HD2 TYR A  13     -12.175   9.522 -11.747  1.00 20.29           H  
ATOM    181  HE1 TYR A  13     -13.521  12.754 -15.241  1.00 20.29           H  
ATOM    182  HE2 TYR A  13     -13.264   8.721 -13.794  1.00 20.29           H  
ATOM    183  HH  TYR A  13     -14.195   9.279 -15.720  1.00 20.29           H  
ATOM    184  N   GLU A  14     -13.372  10.464  -9.189  1.00 18.87           N  
ATOM    185  CA  GLU A  14     -14.417   9.462  -9.048  1.00 18.87           C  
ATOM    186  C   GLU A  14     -15.533   9.986  -8.164  1.00 18.87           C  
ATOM    187  O   GLU A  14     -16.713   9.741  -8.430  1.00 18.87           O  
ATOM    188  CB  GLU A  14     -13.864   8.163  -8.472  1.00 18.87           C  
ATOM    189  CG  GLU A  14     -12.925   7.370  -9.399  1.00 18.87           C  
ATOM    190  CD  GLU A  14     -13.585   6.837 -10.652  1.00 18.87           C  
ATOM    191  OE1 GLU A  14     -14.619   6.219 -10.547  1.00 18.87           O  
ATOM    192  OE2 GLU A  14     -13.028   7.020 -11.709  1.00 18.87           O  
ATOM    193  H   GLU A  14     -12.446  10.296  -8.815  1.00 18.87           H  
ATOM    194  HA  GLU A  14     -14.830   9.253 -10.035  1.00 18.87           H  
ATOM    195 1HB  GLU A  14     -13.305   8.388  -7.559  1.00 18.87           H  
ATOM    196 2HB  GLU A  14     -14.689   7.510  -8.192  1.00 18.87           H  
ATOM    197 1HG  GLU A  14     -12.102   8.025  -9.686  1.00 18.87           H  
ATOM    198 2HG  GLU A  14     -12.503   6.540  -8.832  1.00 18.87           H  
ATOM    199  N   LYS A  15     -15.186  10.751  -7.131  1.00 17.52           N  
ATOM    200  CA  LYS A  15     -16.230  11.270  -6.272  1.00 17.52           C  
ATOM    201  C   LYS A  15     -17.170  12.188  -7.039  1.00 17.52           C  
ATOM    202  O   LYS A  15     -18.383  12.124  -6.827  1.00 17.52           O  
ATOM    203  CB  LYS A  15     -15.613  11.950  -5.061  1.00 17.52           C  
ATOM    204  CG  LYS A  15     -15.011  10.952  -4.085  1.00 17.52           C  
ATOM    205  CD  LYS A  15     -14.312  11.624  -2.950  1.00 17.52           C  
ATOM    206  CE  LYS A  15     -13.750  10.599  -1.982  1.00 17.52           C  
ATOM    207  NZ  LYS A  15     -12.875  11.231  -0.993  1.00 17.52           N  
ATOM    208  H   LYS A  15     -14.201  10.944  -6.918  1.00 17.52           H  
ATOM    209  HA  LYS A  15     -16.819  10.428  -5.910  1.00 17.52           H  
ATOM    210 1HB  LYS A  15     -14.817  12.623  -5.388  1.00 17.52           H  
ATOM    211 2HB  LYS A  15     -16.364  12.546  -4.542  1.00 17.52           H  
ATOM    212 1HG  LYS A  15     -15.796  10.311  -3.690  1.00 17.52           H  
ATOM    213 2HG  LYS A  15     -14.289  10.327  -4.618  1.00 17.52           H  
ATOM    214 1HD  LYS A  15     -13.489  12.224  -3.346  1.00 17.52           H  
ATOM    215 2HD  LYS A  15     -15.001  12.280  -2.423  1.00 17.52           H  
ATOM    216 1HE  LYS A  15     -14.571  10.108  -1.465  1.00 17.52           H  
ATOM    217 2HE  LYS A  15     -13.175   9.853  -2.533  1.00 17.52           H  
ATOM    218 1HZ  LYS A  15     -12.501  10.539  -0.367  1.00 17.52           H  
ATOM    219 2HZ  LYS A  15     -12.107  11.658  -1.542  1.00 17.52           H  
ATOM    220 3HZ  LYS A  15     -13.371  11.932  -0.471  1.00 17.52           H  
ATOM    221  N   ASN A  16     -16.643  12.996  -7.969  1.00 16.59           N  
ATOM    222  CA  ASN A  16     -17.502  13.873  -8.761  1.00 16.59           C  
ATOM    223  C   ASN A  16     -18.431  13.067  -9.667  1.00 16.59           C  
ATOM    224  O   ASN A  16     -19.616  13.407  -9.826  1.00 16.59           O  
ATOM    225  CB  ASN A  16     -16.683  14.813  -9.621  1.00 16.59           C  
ATOM    226  CG  ASN A  16     -16.004  15.901  -8.864  1.00 16.59           C  
ATOM    227  OD1 ASN A  16     -16.358  16.234  -7.722  1.00 16.59           O  
ATOM    228  ND2 ASN A  16     -15.024  16.482  -9.500  1.00 16.59           N  
ATOM    229  H   ASN A  16     -15.628  13.023  -8.099  1.00 16.59           H  
ATOM    230  HA  ASN A  16     -18.120  14.459  -8.083  1.00 16.59           H  
ATOM    231 1HB  ASN A  16     -15.915  14.236 -10.142  1.00 16.59           H  
ATOM    232 2HB  ASN A  16     -17.323  15.259 -10.381  1.00 16.59           H  
ATOM    233 1HD2 ASN A  16     -14.488  17.217  -9.057  1.00 16.59           H  
ATOM    234 2HD2 ASN A  16     -14.779  16.180 -10.417  1.00 16.59           H  
ATOM    235  N   GLN A  17     -17.899  11.980 -10.245  1.00 16.29           N  
ATOM    236  CA  GLN A  17     -18.669  11.138 -11.158  1.00 16.29           C  
ATOM    237  C   GLN A  17     -19.835  10.463 -10.439  1.00 16.29           C  
ATOM    238  O   GLN A  17     -20.912  10.291 -11.011  1.00 16.29           O  
ATOM    239  CB  GLN A  17     -17.756  10.091 -11.809  1.00 16.29           C  
ATOM    240  CG  GLN A  17     -16.716  10.673 -12.780  1.00 16.29           C  
ATOM    241  CD  GLN A  17     -17.328  11.263 -14.040  1.00 16.29           C  
ATOM    242  OE1 GLN A  17     -18.079  10.582 -14.748  1.00 16.29           O  
ATOM    243  NE2 GLN A  17     -17.029  12.528 -14.326  1.00 16.29           N  
ATOM    244  H   GLN A  17     -16.912  11.760 -10.074  1.00 16.29           H  
ATOM    245  HA  GLN A  17     -19.080  11.771 -11.943  1.00 16.29           H  
ATOM    246 1HB  GLN A  17     -17.215   9.551 -11.029  1.00 16.29           H  
ATOM    247 2HB  GLN A  17     -18.360   9.365 -12.348  1.00 16.29           H  
ATOM    248 1HG  GLN A  17     -16.169  11.462 -12.274  1.00 16.29           H  
ATOM    249 2HG  GLN A  17     -16.030   9.878 -13.066  1.00 16.29           H  
ATOM    250 1HE2 GLN A  17     -17.412  12.961 -15.144  1.00 16.29           H  
ATOM    251 2HE2 GLN A  17     -16.434  13.052 -13.719  1.00 16.29           H  
ATOM    252  N   VAL A  18     -19.622  10.114  -9.174  1.00 16.46           N  
ATOM    253  CA  VAL A  18     -20.651   9.497  -8.348  1.00 16.46           C  
ATOM    254  C   VAL A  18     -21.631  10.530  -7.774  1.00 16.46           C  
ATOM    255  O   VAL A  18     -22.841  10.304  -7.745  1.00 16.46           O  
ATOM    256  CB  VAL A  18     -20.002   8.702  -7.203  1.00 16.46           C  
ATOM    257  CG1 VAL A  18     -21.073   8.178  -6.260  1.00 16.46           C  
ATOM    258  CG2 VAL A  18     -19.196   7.547  -7.789  1.00 16.46           C  
ATOM    259  H   VAL A  18     -18.688  10.250  -8.783  1.00 16.46           H  
ATOM    260  HA  VAL A  18     -21.210   8.800  -8.971  1.00 16.46           H  
ATOM    261  HB  VAL A  18     -19.340   9.363  -6.637  1.00 16.46           H  
ATOM    262 1HG1 VAL A  18     -20.603   7.623  -5.448  1.00 16.46           H  
ATOM    263 2HG1 VAL A  18     -21.633   9.018  -5.849  1.00 16.46           H  
ATOM    264 3HG1 VAL A  18     -21.749   7.521  -6.806  1.00 16.46           H  
ATOM    265 1HG2 VAL A  18     -18.725   6.987  -6.983  1.00 16.46           H  
ATOM    266 2HG2 VAL A  18     -19.860   6.890  -8.349  1.00 16.46           H  
ATOM    267 3HG2 VAL A  18     -18.429   7.936  -8.455  1.00 16.46           H  
ATOM    268  N   SER A  19     -21.088  11.646  -7.282  1.00 16.63           N  
ATOM    269  CA  SER A  19     -21.837  12.719  -6.636  1.00 16.63           C  
ATOM    270  C   SER A  19     -22.831  13.458  -7.531  1.00 16.63           C  
ATOM    271  O   SER A  19     -23.891  13.871  -7.056  1.00 16.63           O  
ATOM    272  CB  SER A  19     -20.876  13.745  -6.077  1.00 16.63           C  
ATOM    273  OG  SER A  19     -20.082  13.194  -5.066  1.00 16.63           O  
ATOM    274  H   SER A  19     -20.082  11.762  -7.337  1.00 16.63           H  
ATOM    275  HA  SER A  19     -22.394  12.278  -5.810  1.00 16.63           H  
ATOM    276 1HB  SER A  19     -20.242  14.120  -6.878  1.00 16.63           H  
ATOM    277 2HB  SER A  19     -21.438  14.589  -5.682  1.00 16.63           H  
ATOM    278  HG  SER A  19     -19.483  12.572  -5.531  1.00 16.63           H  
ATOM    279  N   THR A  20     -22.491  13.660  -8.806  1.00 16.28           N  
ATOM    280  CA  THR A  20     -23.358  14.431  -9.692  1.00 16.28           C  
ATOM    281  C   THR A  20     -24.807  13.898  -9.667  1.00 16.28           C  
ATOM    282  O   THR A  20     -25.032  12.728  -9.974  1.00 16.28           O  
ATOM    283  CB  THR A  20     -22.829  14.368 -11.138  1.00 16.28           C  
ATOM    284  OG1 THR A  20     -21.484  14.882 -11.184  1.00 16.28           O  
ATOM    285  CG2 THR A  20     -23.718  15.175 -12.073  1.00 16.28           C  
ATOM    286  H   THR A  20     -21.592  13.321  -9.153  1.00 16.28           H  
ATOM    287  HA  THR A  20     -23.307  15.459  -9.363  1.00 16.28           H  
ATOM    288  HB  THR A  20     -22.815  13.326 -11.465  1.00 16.28           H  
ATOM    289  HG1 THR A  20     -20.889  14.308 -10.645  1.00 16.28           H  
ATOM    290 1HG2 THR A  20     -23.329  15.108 -13.086  1.00 16.28           H  
ATOM    291 2HG2 THR A  20     -24.737  14.777 -12.047  1.00 16.28           H  
ATOM    292 3HG2 THR A  20     -23.729  16.214 -11.761  1.00 16.28           H  
ATOM    293  N   PRO A  21     -25.813  14.737  -9.331  1.00 15.15           N  
ATOM    294  CA  PRO A  21     -27.210  14.371  -9.212  1.00 15.15           C  
ATOM    295  C   PRO A  21     -27.883  14.112 -10.544  1.00 15.15           C  
ATOM    296  O   PRO A  21     -27.499  14.666 -11.573  1.00 15.15           O  
ATOM    297  CB  PRO A  21     -27.823  15.599  -8.528  1.00 15.15           C  
ATOM    298  CG  PRO A  21     -26.943  16.748  -8.947  1.00 15.15           C  
ATOM    299  CD  PRO A  21     -25.549  16.165  -9.036  1.00 15.15           C  
ATOM    300  HA  PRO A  21     -27.289  13.488  -8.563  1.00 15.15           H  
ATOM    301 1HB  PRO A  21     -28.869  15.724  -8.862  1.00 15.15           H  
ATOM    302 2HB  PRO A  21     -27.846  15.451  -7.439  1.00 15.15           H  
ATOM    303 1HG  PRO A  21     -27.293  17.154  -9.909  1.00 15.15           H  
ATOM    304 2HG  PRO A  21     -27.014  17.566  -8.215  1.00 15.15           H  
ATOM    305 1HD  PRO A  21     -25.036  16.667  -9.859  1.00 15.15           H  
ATOM    306 2HD  PRO A  21     -25.023  16.270  -8.070  1.00 15.15           H  
ATOM    307  N   ASP A  22     -28.944  13.314 -10.500  1.00 13.39           N  
ATOM    308  CA  ASP A  22     -29.809  13.085 -11.651  1.00 13.39           C  
ATOM    309  C   ASP A  22     -30.416  14.411 -12.082  1.00 13.39           C  
ATOM    310  O   ASP A  22     -30.916  15.175 -11.248  1.00 13.39           O  
ATOM    311  CB  ASP A  22     -30.928  12.081 -11.335  1.00 13.39           C  
ATOM    312  CG  ASP A  22     -31.727  11.574 -12.594  1.00 13.39           C  
ATOM    313  OD1 ASP A  22     -32.280  12.370 -13.350  1.00 13.39           O  
ATOM    314  OD2 ASP A  22     -31.773  10.379 -12.763  1.00 13.39           O  
ATOM    315  H   ASP A  22     -29.171  12.862  -9.627  1.00 13.39           H  
ATOM    316  HA  ASP A  22     -29.207  12.696 -12.473  1.00 13.39           H  
ATOM    317 1HB  ASP A  22     -30.498  11.214 -10.832  1.00 13.39           H  
ATOM    318 2HB  ASP A  22     -31.633  12.535 -10.642  1.00 13.39           H  
ATOM    319  N   VAL A  23     -30.405  14.668 -13.378  1.00 11.39           N  
ATOM    320  CA  VAL A  23     -30.953  15.896 -13.927  1.00 11.39           C  
ATOM    321  C   VAL A  23     -32.418  16.082 -13.556  1.00 11.39           C  
ATOM    322  O   VAL A  23     -32.864  17.211 -13.333  1.00 11.39           O  
ATOM    323  CB  VAL A  23     -30.828  15.913 -15.455  1.00 11.39           C  
ATOM    324  CG1 VAL A  23     -31.599  17.101 -16.008  1.00 11.39           C  
ATOM    325  CG2 VAL A  23     -29.361  15.989 -15.837  1.00 11.39           C  
ATOM    326  H   VAL A  23     -29.999  13.985 -14.003  1.00 11.39           H  
ATOM    327  HA  VAL A  23     -30.379  16.730 -13.526  1.00 11.39           H  
ATOM    328  HB  VAL A  23     -31.271  15.006 -15.867  1.00 11.39           H  
ATOM    329 1HG1 VAL A  23     -31.521  17.111 -17.096  1.00 11.39           H  
ATOM    330 2HG1 VAL A  23     -32.648  17.018 -15.720  1.00 11.39           H  
ATOM    331 3HG1 VAL A  23     -31.183  18.024 -15.606  1.00 11.39           H  
ATOM    332 1HG2 VAL A  23     -29.266  15.998 -16.923  1.00 11.39           H  
ATOM    333 2HG2 VAL A  23     -28.925  16.899 -15.426  1.00 11.39           H  
ATOM    334 3HG2 VAL A  23     -28.840  15.121 -15.432  1.00 11.39           H  
ATOM    335  N   ALA A  24     -33.196  15.000 -13.557  1.00  9.52           N  
ATOM    336  CA  ALA A  24     -34.610  15.134 -13.240  1.00  9.52           C  
ATOM    337  C   ALA A  24     -34.807  15.682 -11.834  1.00  9.52           C  
ATOM    338  O   ALA A  24     -35.682  16.518 -11.608  1.00  9.52           O  
ATOM    339  CB  ALA A  24     -35.306  13.796 -13.361  1.00  9.52           C  
ATOM    340  H   ALA A  24     -32.790  14.070 -13.703  1.00  9.52           H  
ATOM    341  HA  ALA A  24     -35.051  15.836 -13.946  1.00  9.52           H  
ATOM    342 1HB  ALA A  24     -36.367  13.914 -13.142  1.00  9.52           H  
ATOM    343 2HB  ALA A  24     -35.180  13.413 -14.373  1.00  9.52           H  
ATOM    344 3HB  ALA A  24     -34.861  13.094 -12.653  1.00  9.52           H  
ATOM    345  N   LYS A  25     -33.979  15.233 -10.887  1.00  8.06           N  
ATOM    346  CA  LYS A  25     -34.110  15.702  -9.513  1.00  8.06           C  
ATOM    347  C   LYS A  25     -33.641  17.139  -9.439  1.00  8.06           C  
ATOM    348  O   LYS A  25     -34.232  17.970  -8.748  1.00  8.06           O  
ATOM    349  CB  LYS A  25     -33.328  14.816  -8.547  1.00  8.06           C  
ATOM    350  CG  LYS A  25     -33.927  13.419  -8.376  1.00  8.06           C  
ATOM    351  CD  LYS A  25     -33.123  12.573  -7.391  1.00  8.06           C  
ATOM    352  CE  LYS A  25     -33.733  11.183  -7.224  1.00  8.06           C  
ATOM    353  NZ  LYS A  25     -32.947  10.338  -6.280  1.00  8.06           N  
ATOM    354  H   LYS A  25     -33.254  14.565 -11.130  1.00  8.06           H  
ATOM    355  HA  LYS A  25     -35.163  15.675  -9.230  1.00  8.06           H  
ATOM    356 1HB  LYS A  25     -32.302  14.707  -8.905  1.00  8.06           H  
ATOM    357 2HB  LYS A  25     -33.288  15.291  -7.565  1.00  8.06           H  
ATOM    358 1HG  LYS A  25     -34.954  13.511  -8.016  1.00  8.06           H  
ATOM    359 2HG  LYS A  25     -33.944  12.918  -9.346  1.00  8.06           H  
ATOM    360 1HD  LYS A  25     -32.098  12.472  -7.751  1.00  8.06           H  
ATOM    361 2HD  LYS A  25     -33.101  13.069  -6.419  1.00  8.06           H  
ATOM    362 1HE  LYS A  25     -34.749  11.282  -6.845  1.00  8.06           H  
ATOM    363 2HE  LYS A  25     -33.764  10.688  -8.196  1.00  8.06           H  
ATOM    364 1HZ  LYS A  25     -33.382   9.431  -6.197  1.00  8.06           H  
ATOM    365 2HZ  LYS A  25     -32.005  10.228  -6.626  1.00  8.06           H  
ATOM    366 3HZ  LYS A  25     -32.922  10.783  -5.374  1.00  8.06           H  
ATOM    367  N   HIS A  26     -32.594  17.451 -10.202  1.00  7.11           N  
ATOM    368  CA  HIS A  26     -32.059  18.801 -10.235  1.00  7.11           C  
ATOM    369  C   HIS A  26     -33.190  19.735 -10.659  1.00  7.11           C  
ATOM    370  O   HIS A  26     -33.425  20.774 -10.030  1.00  7.11           O  
ATOM    371  CB  HIS A  26     -30.862  18.885 -11.193  1.00  7.11           C  
ATOM    372  CG  HIS A  26     -30.184  20.213 -11.234  1.00  7.11           C  
ATOM    373  ND1 HIS A  26     -29.369  20.667 -10.213  1.00  7.11           N  
ATOM    374  CD2 HIS A  26     -30.187  21.185 -12.173  1.00  7.11           C  
ATOM    375  CE1 HIS A  26     -28.906  21.865 -10.524  1.00  7.11           C  
ATOM    376  NE2 HIS A  26     -29.385  22.202 -11.708  1.00  7.11           N  
ATOM    377  H   HIS A  26     -32.138  16.718 -10.750  1.00  7.11           H  
ATOM    378  HA  HIS A  26     -31.726  19.099  -9.241  1.00  7.11           H  
ATOM    379 1HB  HIS A  26     -30.127  18.117 -10.932  1.00  7.11           H  
ATOM    380 2HB  HIS A  26     -31.197  18.673 -12.198  1.00  7.11           H  
ATOM    381  HD2 HIS A  26     -30.727  21.163 -13.120  1.00  7.11           H  
ATOM    382  HE1 HIS A  26     -28.243  22.472  -9.910  1.00  7.11           H  
ATOM    383  HE2 HIS A  26     -29.199  23.067 -12.195  1.00  7.11           H  
ATOM    384  N   ASP A  27     -33.913  19.347 -11.717  1.00  6.59           N  
ATOM    385  CA  ASP A  27     -35.037  20.126 -12.212  1.00  6.59           C  
ATOM    386  C   ASP A  27     -36.149  20.274 -11.169  1.00  6.59           C  
ATOM    387  O   ASP A  27     -36.642  21.385 -10.957  1.00  6.59           O  
ATOM    388  CB  ASP A  27     -35.595  19.516 -13.498  1.00  6.59           C  
ATOM    389  CG  ASP A  27     -36.717  20.349 -14.104  1.00  6.59           C  
ATOM    390  OD1 ASP A  27     -36.498  21.500 -14.446  1.00  6.59           O  
ATOM    391  OD2 ASP A  27     -37.825  19.864 -14.250  1.00  6.59           O  
ATOM    392  H   ASP A  27     -33.657  18.485 -12.199  1.00  6.59           H  
ATOM    393  HA  ASP A  27     -34.670  21.121 -12.455  1.00  6.59           H  
ATOM    394 1HB  ASP A  27     -34.790  19.402 -14.226  1.00  6.59           H  
ATOM    395 2HB  ASP A  27     -35.976  18.514 -13.282  1.00  6.59           H  
ATOM    396  N   GLU A  28     -36.544  19.186 -10.492  1.00  6.33           N  
ATOM    397  CA  GLU A  28     -37.603  19.327  -9.487  1.00  6.33           C  
ATOM    398  C   GLU A  28     -37.178  20.279  -8.365  1.00  6.33           C  
ATOM    399  O   GLU A  28     -37.986  21.083  -7.871  1.00  6.33           O  
ATOM    400  CB  GLU A  28     -38.004  17.971  -8.876  1.00  6.33           C  
ATOM    401  CG  GLU A  28     -38.782  17.030  -9.810  1.00  6.33           C  
ATOM    402  CD  GLU A  28     -39.206  15.718  -9.143  1.00  6.33           C  
ATOM    403  OE1 GLU A  28     -38.810  15.475  -8.024  1.00  6.33           O  
ATOM    404  OE2 GLU A  28     -39.939  14.974  -9.757  1.00  6.33           O  
ATOM    405  H   GLU A  28     -36.135  18.273 -10.697  1.00  6.33           H  
ATOM    406  HA  GLU A  28     -38.479  19.752  -9.976  1.00  6.33           H  
ATOM    407 1HB  GLU A  28     -37.098  17.445  -8.562  1.00  6.33           H  
ATOM    408 2HB  GLU A  28     -38.608  18.138  -7.985  1.00  6.33           H  
ATOM    409 1HG  GLU A  28     -39.671  17.547 -10.169  1.00  6.33           H  
ATOM    410 2HG  GLU A  28     -38.156  16.806 -10.674  1.00  6.33           H  
ATOM    411  N   HIS A  29     -35.899  20.222  -7.978  1.00  6.15           N  
ATOM    412  CA  HIS A  29     -35.409  21.087  -6.917  1.00  6.15           C  
ATOM    413  C   HIS A  29     -35.328  22.529  -7.406  1.00  6.15           C  
ATOM    414  O   HIS A  29     -35.663  23.464  -6.668  1.00  6.15           O  
ATOM    415  CB  HIS A  29     -34.028  20.638  -6.415  1.00  6.15           C  
ATOM    416  CG  HIS A  29     -34.028  19.341  -5.633  1.00  6.15           C  
ATOM    417  ND1 HIS A  29     -34.715  19.184  -4.445  1.00  6.15           N  
ATOM    418  CD2 HIS A  29     -33.399  18.163  -5.861  1.00  6.15           C  
ATOM    419  CE1 HIS A  29     -34.520  17.958  -3.987  1.00  6.15           C  
ATOM    420  NE2 HIS A  29     -33.725  17.319  -4.826  1.00  6.15           N  
ATOM    421  H   HIS A  29     -35.270  19.538  -8.405  1.00  6.15           H  
ATOM    422  HA  HIS A  29     -36.098  21.056  -6.075  1.00  6.15           H  
ATOM    423 1HB  HIS A  29     -33.365  20.507  -7.276  1.00  6.15           H  
ATOM    424 2HB  HIS A  29     -33.597  21.416  -5.789  1.00  6.15           H  
ATOM    425  HD1 HIS A  29     -35.272  19.875  -3.986  1.00  6.15           H  
ATOM    426  HD2 HIS A  29     -32.739  17.818  -6.656  1.00  6.15           H  
ATOM    427  HE1 HIS A  29     -34.984  17.635  -3.056  1.00  6.15           H  
ATOM    428  N   SER A  30     -34.914  22.716  -8.662  1.00  5.94           N  
ATOM    429  CA  SER A  30     -34.783  24.046  -9.233  1.00  5.94           C  
ATOM    430  C   SER A  30     -36.142  24.726  -9.324  1.00  5.94           C  
ATOM    431  O   SER A  30     -36.289  25.897  -8.956  1.00  5.94           O  
ATOM    432  CB  SER A  30     -34.179  23.947 -10.618  1.00  5.94           C  
ATOM    433  OG  SER A  30     -32.870  23.444 -10.566  1.00  5.94           O  
ATOM    434  H   SER A  30     -34.639  21.915  -9.230  1.00  5.94           H  
ATOM    435  HA  SER A  30     -34.132  24.640  -8.591  1.00  5.94           H  
ATOM    436 1HB  SER A  30     -34.796  23.296 -11.234  1.00  5.94           H  
ATOM    437 2HB  SER A  30     -34.178  24.929 -11.082  1.00  5.94           H  
ATOM    438  HG  SER A  30     -32.959  22.508 -10.259  1.00  5.94           H  
ATOM    439  N   LYS A  31     -37.156  23.976  -9.757  1.00  5.71           N  
ATOM    440  CA  LYS A  31     -38.490  24.537  -9.867  1.00  5.71           C  
ATOM    441  C   LYS A  31     -39.058  24.840  -8.489  1.00  5.71           C  
ATOM    442  O   LYS A  31     -39.647  25.906  -8.284  1.00  5.71           O  
ATOM    443  CB  LYS A  31     -39.418  23.595 -10.639  1.00  5.71           C  
ATOM    444  CG  LYS A  31     -39.144  23.506 -12.159  1.00  5.71           C  
ATOM    445  CD  LYS A  31     -40.197  22.636 -12.849  1.00  5.71           C  
ATOM    446  CE  LYS A  31     -40.169  22.763 -14.392  1.00  5.71           C  
ATOM    447  NZ  LYS A  31     -39.010  22.077 -15.032  1.00  5.71           N  
ATOM    448  H   LYS A  31     -36.985  23.014 -10.055  1.00  5.71           H  
ATOM    449  HA  LYS A  31     -38.425  25.476 -10.415  1.00  5.71           H  
ATOM    450 1HB  LYS A  31     -39.313  22.584 -10.232  1.00  5.71           H  
ATOM    451 2HB  LYS A  31     -40.453  23.901 -10.494  1.00  5.71           H  
ATOM    452 1HG  LYS A  31     -39.150  24.501 -12.596  1.00  5.71           H  
ATOM    453 2HG  LYS A  31     -38.158  23.056 -12.326  1.00  5.71           H  
ATOM    454 1HD  LYS A  31     -39.997  21.588 -12.593  1.00  5.71           H  
ATOM    455 2HD  LYS A  31     -41.185  22.899 -12.488  1.00  5.71           H  
ATOM    456 1HE  LYS A  31     -41.088  22.332 -14.787  1.00  5.71           H  
ATOM    457 2HE  LYS A  31     -40.136  23.820 -14.654  1.00  5.71           H  
ATOM    458 1HZ  LYS A  31     -39.048  22.179 -16.022  1.00  5.71           H  
ATOM    459 2HZ  LYS A  31     -38.093  22.413 -14.717  1.00  5.71           H  
ATOM    460 3HZ  LYS A  31     -39.004  21.081 -14.811  1.00  5.71           H  
ATOM    461  N   SER A  32     -38.828  23.944  -7.525  1.00  5.48           N  
ATOM    462  CA  SER A  32     -39.326  24.158  -6.178  1.00  5.48           C  
ATOM    463  C   SER A  32     -38.689  25.408  -5.574  1.00  5.48           C  
ATOM    464  O   SER A  32     -39.362  26.209  -4.929  1.00  5.48           O  
ATOM    465  CB  SER A  32     -39.007  22.952  -5.318  1.00  5.48           C  
ATOM    466  OG  SER A  32     -39.681  21.807  -5.784  1.00  5.48           O  
ATOM    467  H   SER A  32     -38.340  23.070  -7.730  1.00  5.48           H  
ATOM    468  HA  SER A  32     -40.405  24.298  -6.221  1.00  5.48           H  
ATOM    469 1HB  SER A  32     -37.933  22.772  -5.327  1.00  5.48           H  
ATOM    470 2HB  SER A  32     -39.297  23.155  -4.290  1.00  5.48           H  
ATOM    471  HG  SER A  32     -39.240  21.569  -6.636  1.00  5.48           H  
ATOM    472  N   SER A  33     -37.385  25.583  -5.823  1.00  5.33           N  
ATOM    473  CA  SER A  33     -36.611  26.718  -5.338  1.00  5.33           C  
ATOM    474  C   SER A  33     -37.092  28.031  -5.948  1.00  5.33           C  
ATOM    475  O   SER A  33     -37.073  29.077  -5.295  1.00  5.33           O  
ATOM    476  CB  SER A  33     -35.145  26.513  -5.664  1.00  5.33           C  
ATOM    477  OG  SER A  33     -34.632  25.402  -4.978  1.00  5.33           O  
ATOM    478  H   SER A  33     -36.887  24.870  -6.352  1.00  5.33           H  
ATOM    479  HA  SER A  33     -36.731  26.775  -4.256  1.00  5.33           H  
ATOM    480 1HB  SER A  33     -35.027  26.366  -6.734  1.00  5.33           H  
ATOM    481 2HB  SER A  33     -34.586  27.405  -5.391  1.00  5.33           H  
ATOM    482  HG  SER A  33     -35.048  24.620  -5.408  1.00  5.33           H  
ATOM    483  N   GLY A  34     -37.468  27.998  -7.231  1.00  5.26           N  
ATOM    484  CA  GLY A  34     -37.961  29.192  -7.905  1.00  5.26           C  
ATOM    485  C   GLY A  34     -39.442  29.502  -7.615  1.00  5.26           C  
ATOM    486  O   GLY A  34     -39.860  30.665  -7.695  1.00  5.26           O  
ATOM    487  H   GLY A  34     -37.398  27.125  -7.756  1.00  5.26           H  
ATOM    488 1HA  GLY A  34     -37.347  30.043  -7.616  1.00  5.26           H  
ATOM    489 2HA  GLY A  34     -37.827  29.061  -8.978  1.00  5.26           H  
ATOM    490  N   ARG A  35     -40.224  28.485  -7.228  1.00  5.23           N  
ATOM    491  CA  ARG A  35     -41.654  28.662  -6.982  1.00  5.23           C  
ATOM    492  C   ARG A  35     -41.894  29.812  -6.021  1.00  5.23           C  
ATOM    493  O   ARG A  35     -41.389  29.815  -4.906  1.00  5.23           O  
ATOM    494  CB  ARG A  35     -42.251  27.390  -6.399  1.00  5.23           C  
ATOM    495  CG  ARG A  35     -43.756  27.426  -6.179  1.00  5.23           C  
ATOM    496  CD  ARG A  35     -44.270  26.123  -5.679  1.00  5.23           C  
ATOM    497  NE  ARG A  35     -45.713  26.155  -5.454  1.00  5.23           N  
ATOM    498  CZ  ARG A  35     -46.447  25.107  -5.027  1.00  5.23           C  
ATOM    499  NH1 ARG A  35     -45.868  23.952  -4.778  1.00  5.23           N  
ATOM    500  NH2 ARG A  35     -47.752  25.239  -4.856  1.00  5.23           N  
ATOM    501  H   ARG A  35     -39.836  27.544  -7.188  1.00  5.23           H  
ATOM    502  HA  ARG A  35     -42.145  28.879  -7.930  1.00  5.23           H  
ATOM    503 1HB  ARG A  35     -42.019  26.548  -7.053  1.00  5.23           H  
ATOM    504 2HB  ARG A  35     -41.780  27.187  -5.435  1.00  5.23           H  
ATOM    505 1HG  ARG A  35     -43.991  28.189  -5.439  1.00  5.23           H  
ATOM    506 2HG  ARG A  35     -44.255  27.661  -7.119  1.00  5.23           H  
ATOM    507 1HD  ARG A  35     -44.052  25.345  -6.409  1.00  5.23           H  
ATOM    508 2HD  ARG A  35     -43.782  25.883  -4.734  1.00  5.23           H  
ATOM    509  HE  ARG A  35     -46.198  27.024  -5.635  1.00  5.23           H  
ATOM    510 1HH1 ARG A  35     -44.872  23.849  -4.909  1.00  5.23           H  
ATOM    511 2HH1 ARG A  35     -46.419  23.169  -4.458  1.00  5.23           H  
ATOM    512 1HH2 ARG A  35     -48.200  26.125  -5.047  1.00  5.23           H  
ATOM    513 2HH2 ARG A  35     -48.301  24.455  -4.536  1.00  5.23           H  
ATOM    514  N   GLY A  36     -42.753  30.749  -6.416  1.00  5.18           N  
ATOM    515  CA  GLY A  36     -43.014  31.954  -5.627  1.00  5.18           C  
ATOM    516  C   GLY A  36     -43.333  31.707  -4.155  1.00  5.18           C  
ATOM    517  O   GLY A  36     -42.662  32.238  -3.267  1.00  5.18           O  
ATOM    518  H   GLY A  36     -43.181  30.662  -7.327  1.00  5.18           H  
ATOM    519 1HA  GLY A  36     -42.147  32.609  -5.698  1.00  5.18           H  
ATOM    520 2HA  GLY A  36     -43.841  32.498  -6.085  1.00  5.18           H  
ATOM    521  N   GLY A  37     -44.324  30.862  -3.888  1.00  5.04           N  
ATOM    522  CA  GLY A  37     -44.767  30.580  -2.521  1.00  5.04           C  
ATOM    523  C   GLY A  37     -43.691  30.018  -1.585  1.00  5.04           C  
ATOM    524  O   GLY A  37     -43.863  30.054  -0.361  1.00  5.04           O  
ATOM    525  H   GLY A  37     -44.809  30.430  -4.658  1.00  5.04           H  
ATOM    526 1HA  GLY A  37     -45.160  31.501  -2.089  1.00  5.04           H  
ATOM    527 2HA  GLY A  37     -45.602  29.883  -2.561  1.00  5.04           H  
ATOM    528  N   ARG A  38     -42.621  29.453  -2.148  1.00  4.78           N  
ATOM    529  CA  ARG A  38     -41.533  28.890  -1.371  1.00  4.78           C  
ATOM    530  C   ARG A  38     -40.204  29.310  -1.971  1.00  4.78           C  
ATOM    531  O   ARG A  38     -39.204  28.603  -1.824  1.00  4.78           O  
ATOM    532  CB  ARG A  38     -41.608  27.367  -1.325  1.00  4.78           C  
ATOM    533  CG  ARG A  38     -42.814  26.784  -0.574  1.00  4.78           C  
ATOM    534  CD  ARG A  38     -42.717  27.075   0.891  1.00  4.78           C  
ATOM    535  NE  ARG A  38     -43.807  26.487   1.660  1.00  4.78           N  
ATOM    536  CZ  ARG A  38     -44.999  27.075   1.918  1.00  4.78           C  
ATOM    537  NH1 ARG A  38     -45.282  28.282   1.469  1.00  4.78           N  
ATOM    538  NH2 ARG A  38     -45.897  26.423   2.643  1.00  4.78           N  
ATOM    539  H   ARG A  38     -42.503  29.472  -3.160  1.00  4.78           H  
ATOM    540  HA  ARG A  38     -41.590  29.276  -0.354  1.00  4.78           H  
ATOM    541 1HB  ARG A  38     -41.635  26.981  -2.345  1.00  4.78           H  
ATOM    542 2HB  ARG A  38     -40.707  26.977  -0.854  1.00  4.78           H  
ATOM    543 1HG  ARG A  38     -43.738  27.210  -0.955  1.00  4.78           H  
ATOM    544 2HG  ARG A  38     -42.833  25.703  -0.705  1.00  4.78           H  
ATOM    545 1HD  ARG A  38     -41.779  26.676   1.275  1.00  4.78           H  
ATOM    546 2HD  ARG A  38     -42.737  28.152   1.046  1.00  4.78           H  
ATOM    547  HE  ARG A  38     -43.658  25.562   2.036  1.00  4.78           H  
ATOM    548 1HH1 ARG A  38     -44.608  28.818   0.899  1.00  4.78           H  
ATOM    549 2HH1 ARG A  38     -46.175  28.698   1.681  1.00  4.78           H  
ATOM    550 1HH2 ARG A  38     -45.688  25.498   2.993  1.00  4.78           H  
ATOM    551 2HH2 ARG A  38     -46.788  26.851   2.845  1.00  4.78           H  
ATOM    552  N   ARG A  39     -40.179  30.462  -2.636  1.00  4.38           N  
ATOM    553  CA  ARG A  39     -38.961  30.864  -3.316  1.00  4.38           C  
ATOM    554  C   ARG A  39     -37.788  31.025  -2.363  1.00  4.38           C  
ATOM    555  O   ARG A  39     -37.900  31.671  -1.315  1.00  4.38           O  
ATOM    556  CB  ARG A  39     -39.184  32.137  -4.115  1.00  4.38           C  
ATOM    557  CG  ARG A  39     -38.006  32.580  -4.965  1.00  4.38           C  
ATOM    558  CD  ARG A  39     -38.371  33.731  -5.834  1.00  4.38           C  
ATOM    559  NE  ARG A  39     -39.283  33.327  -6.913  1.00  4.38           N  
ATOM    560  CZ  ARG A  39     -40.007  34.164  -7.677  1.00  4.38           C  
ATOM    561  NH1 ARG A  39     -39.944  35.468  -7.494  1.00  4.38           N  
ATOM    562  NH2 ARG A  39     -40.786  33.657  -8.616  1.00  4.38           N  
ATOM    563  H   ARG A  39     -41.018  31.034  -2.730  1.00  4.38           H  
ATOM    564  HA  ARG A  39     -38.729  30.085  -4.029  1.00  4.38           H  
ATOM    565 1HB  ARG A  39     -40.020  31.991  -4.784  1.00  4.38           H  
ATOM    566 2HB  ARG A  39     -39.445  32.947  -3.441  1.00  4.38           H  
ATOM    567 1HG  ARG A  39     -37.179  32.875  -4.319  1.00  4.38           H  
ATOM    568 2HG  ARG A  39     -37.694  31.749  -5.600  1.00  4.38           H  
ATOM    569 1HD  ARG A  39     -38.866  34.494  -5.237  1.00  4.38           H  
ATOM    570 2HD  ARG A  39     -37.470  34.144  -6.283  1.00  4.38           H  
ATOM    571  HE  ARG A  39     -39.380  32.319  -7.117  1.00  4.38           H  
ATOM    572 1HH1 ARG A  39     -39.346  35.848  -6.775  1.00  4.38           H  
ATOM    573 2HH1 ARG A  39     -40.492  36.087  -8.074  1.00  4.38           H  
ATOM    574 1HH2 ARG A  39     -40.813  32.645  -8.744  1.00  4.38           H  
ATOM    575 2HH2 ARG A  39     -41.339  34.261  -9.200  1.00  4.38           H  
ATOM    576  N   GLY A  40     -36.658  30.429  -2.738  1.00  3.85           N  
ATOM    577  CA  GLY A  40     -35.455  30.486  -1.919  1.00  3.85           C  
ATOM    578  C   GLY A  40     -34.552  31.674  -2.239  1.00  3.85           C  
ATOM    579  O   GLY A  40     -34.927  32.587  -2.979  1.00  3.85           O  
ATOM    580  H   GLY A  40     -36.667  29.900  -3.612  1.00  3.85           H  
ATOM    581 1HA  GLY A  40     -35.745  30.524  -0.868  1.00  3.85           H  
ATOM    582 2HA  GLY A  40     -34.895  29.561  -2.053  1.00  3.85           H  
ATOM    583  N   CYS A  41     -33.348  31.647  -1.673  1.00  3.27           N  
ATOM    584  CA  CYS A  41     -32.357  32.706  -1.849  1.00  3.27           C  
ATOM    585  C   CYS A  41     -31.475  32.411  -3.056  1.00  3.27           C  
ATOM    586  O   CYS A  41     -30.802  31.379  -3.093  1.00  3.27           O  
ATOM    587  CB  CYS A  41     -31.490  32.815  -0.593  1.00  3.27           C  
ATOM    588  SG  CYS A  41     -30.254  34.113  -0.646  1.00  3.27           S  
ATOM    589  H   CYS A  41     -33.113  30.861  -1.086  1.00  3.27           H  
ATOM    590  HA  CYS A  41     -32.874  33.652  -2.010  1.00  3.27           H  
ATOM    591 1HB  CYS A  41     -32.122  32.987   0.277  1.00  3.27           H  
ATOM    592 2HB  CYS A  41     -30.970  31.872  -0.437  1.00  3.27           H  
ATOM    593  HG  CYS A  41     -29.776  33.800  -1.865  1.00  3.27           H  
ATOM    594  N   SER A  42     -31.486  33.290  -4.054  1.00  2.72           N  
ATOM    595  CA  SER A  42     -30.698  33.008  -5.247  1.00  2.72           C  
ATOM    596  C   SER A  42     -29.218  33.027  -4.888  1.00  2.72           C  
ATOM    597  O   SER A  42     -28.838  33.797  -4.008  1.00  2.72           O  
ATOM    598  CB  SER A  42     -30.951  34.074  -6.302  1.00  2.72           C  
ATOM    599  OG  SER A  42     -30.442  35.343  -5.898  1.00  2.72           O  
ATOM    600  H   SER A  42     -32.056  34.122  -3.991  1.00  2.72           H  
ATOM    601  HA  SER A  42     -31.008  32.044  -5.627  1.00  2.72           H  
ATOM    602 1HB  SER A  42     -30.497  33.785  -7.244  1.00  2.72           H  
ATOM    603 2HB  SER A  42     -32.025  34.158  -6.472  1.00  2.72           H  
ATOM    604  HG  SER A  42     -30.809  35.980  -6.528  1.00  2.72           H  
ATOM    605  N   PRO A  43     -28.350  32.272  -5.596  1.00  2.26           N  
ATOM    606  CA  PRO A  43     -26.903  32.289  -5.463  1.00  2.26           C  
ATOM    607  C   PRO A  43     -26.309  33.691  -5.518  1.00  2.26           C  
ATOM    608  O   PRO A  43     -25.341  33.979  -4.824  1.00  2.26           O  
ATOM    609  CB  PRO A  43     -26.472  31.452  -6.663  1.00  2.26           C  
ATOM    610  CG  PRO A  43     -27.594  30.478  -6.861  1.00  2.26           C  
ATOM    611  CD  PRO A  43     -28.844  31.265  -6.563  1.00  2.26           C  
ATOM    612  HA  PRO A  43     -26.629  31.791  -4.523  1.00  2.26           H  
ATOM    613 1HB  PRO A  43     -26.346  32.099  -7.530  1.00  2.26           H  
ATOM    614 2HB  PRO A  43     -25.499  30.977  -6.473  1.00  2.26           H  
ATOM    615 1HG  PRO A  43     -27.575  30.083  -7.889  1.00  2.26           H  
ATOM    616 2HG  PRO A  43     -27.468  29.618  -6.188  1.00  2.26           H  
ATOM    617 1HD  PRO A  43     -29.241  31.736  -7.472  1.00  2.26           H  
ATOM    618 2HD  PRO A  43     -29.552  30.570  -6.092  1.00  2.26           H  
ATOM    619  N   LEU A  44     -26.901  34.588  -6.309  1.00  1.91           N  
ATOM    620  CA  LEU A  44     -26.367  35.939  -6.345  1.00  1.91           C  
ATOM    621  C   LEU A  44     -26.678  36.646  -5.037  1.00  1.91           C  
ATOM    622  O   LEU A  44     -25.825  37.337  -4.480  1.00  1.91           O  
ATOM    623  CB  LEU A  44     -26.929  36.707  -7.543  1.00  1.91           C  
ATOM    624  CG  LEU A  44     -26.408  36.204  -8.883  1.00  1.91           C  
ATOM    625  CD1 LEU A  44     -27.151  36.861 -10.032  1.00  1.91           C  
ATOM    626  CD2 LEU A  44     -24.919  36.520  -8.959  1.00  1.91           C  
ATOM    627  H   LEU A  44     -27.699  34.345  -6.877  1.00  1.91           H  
ATOM    628  HA  LEU A  44     -25.285  35.881  -6.458  1.00  1.91           H  
ATOM    629 1HB  LEU A  44     -28.013  36.612  -7.539  1.00  1.91           H  
ATOM    630 2HB  LEU A  44     -26.668  37.760  -7.447  1.00  1.91           H  
ATOM    631  HG  LEU A  44     -26.565  35.132  -8.948  1.00  1.91           H  
ATOM    632 1HD1 LEU A  44     -26.762  36.482 -10.981  1.00  1.91           H  
ATOM    633 2HD1 LEU A  44     -28.213  36.629  -9.959  1.00  1.91           H  
ATOM    634 3HD1 LEU A  44     -27.009  37.938  -9.987  1.00  1.91           H  
ATOM    635 1HD2 LEU A  44     -24.531  36.146  -9.896  1.00  1.91           H  
ATOM    636 2HD2 LEU A  44     -24.762  37.596  -8.902  1.00  1.91           H  
ATOM    637 3HD2 LEU A  44     -24.398  36.042  -8.134  1.00  1.91           H  
ATOM    638  N   ALA A  45     -27.889  36.454  -4.503  1.00  1.64           N  
ATOM    639  CA  ALA A  45     -28.216  37.069  -3.220  1.00  1.64           C  
ATOM    640  C   ALA A  45     -27.302  36.506  -2.132  1.00  1.64           C  
ATOM    641  O   ALA A  45     -26.868  37.229  -1.222  1.00  1.64           O  
ATOM    642  CB  ALA A  45     -29.672  36.846  -2.891  1.00  1.64           C  
ATOM    643  H   ALA A  45     -28.599  35.880  -4.971  1.00  1.64           H  
ATOM    644  HA  ALA A  45     -28.028  38.138  -3.291  1.00  1.64           H  
ATOM    645 1HB  ALA A  45     -29.913  37.313  -1.937  1.00  1.64           H  
ATOM    646 2HB  ALA A  45     -30.290  37.277  -3.674  1.00  1.64           H  
ATOM    647 3HB  ALA A  45     -29.859  35.794  -2.841  1.00  1.64           H  
ATOM    648  N   VAL A  46     -26.983  35.211  -2.236  1.00  1.43           N  
ATOM    649  CA  VAL A  46     -26.110  34.584  -1.258  1.00  1.43           C  
ATOM    650  C   VAL A  46     -24.731  35.197  -1.335  1.00  1.43           C  
ATOM    651  O   VAL A  46     -24.157  35.599  -0.321  1.00  1.43           O  
ATOM    652  CB  VAL A  46     -25.950  33.076  -1.520  1.00  1.43           C  
ATOM    653  CG1 VAL A  46     -24.882  32.521  -0.591  1.00  1.43           C  
ATOM    654  CG2 VAL A  46     -27.266  32.355  -1.328  1.00  1.43           C  
ATOM    655  H   VAL A  46     -27.388  34.659  -2.995  1.00  1.43           H  
ATOM    656  HA  VAL A  46     -26.524  34.744  -0.262  1.00  1.43           H  
ATOM    657  HB  VAL A  46     -25.604  32.925  -2.536  1.00  1.43           H  
ATOM    658 1HG1 VAL A  46     -24.742  31.459  -0.791  1.00  1.43           H  
ATOM    659 2HG1 VAL A  46     -23.941  33.043  -0.767  1.00  1.43           H  
ATOM    660 3HG1 VAL A  46     -25.186  32.660   0.444  1.00  1.43           H  
ATOM    661 1HG2 VAL A  46     -27.133  31.295  -1.525  1.00  1.43           H  
ATOM    662 2HG2 VAL A  46     -27.612  32.494  -0.308  1.00  1.43           H  
ATOM    663 3HG2 VAL A  46     -27.994  32.751  -2.012  1.00  1.43           H  
ATOM    664  N   ALA A  47     -24.209  35.292  -2.551  1.00  1.27           N  
ATOM    665  CA  ALA A  47     -22.892  35.840  -2.773  1.00  1.27           C  
ATOM    666  C   ALA A  47     -22.785  37.280  -2.305  1.00  1.27           C  
ATOM    667  O   ALA A  47     -21.802  37.659  -1.667  1.00  1.27           O  
ATOM    668  CB  ALA A  47     -22.573  35.759  -4.232  1.00  1.27           C  
ATOM    669  H   ALA A  47     -24.732  34.941  -3.351  1.00  1.27           H  
ATOM    670  HA  ALA A  47     -22.177  35.243  -2.214  1.00  1.27           H  
ATOM    671 1HB  ALA A  47     -21.583  36.133  -4.373  1.00  1.27           H  
ATOM    672 2HB  ALA A  47     -22.630  34.722  -4.557  1.00  1.27           H  
ATOM    673 3HB  ALA A  47     -23.286  36.353  -4.799  1.00  1.27           H  
ATOM    674  N   LYS A  48     -23.816  38.084  -2.567  1.00  1.15           N  
ATOM    675  CA  LYS A  48     -23.775  39.469  -2.133  1.00  1.15           C  
ATOM    676  C   LYS A  48     -23.783  39.529  -0.620  1.00  1.15           C  
ATOM    677  O   LYS A  48     -23.054  40.322  -0.022  1.00  1.15           O  
ATOM    678  CB  LYS A  48     -24.936  40.256  -2.725  1.00  1.15           C  
ATOM    679  CG  LYS A  48     -24.817  40.513  -4.230  1.00  1.15           C  
ATOM    680  CD  LYS A  48     -26.030  41.258  -4.756  1.00  1.15           C  
ATOM    681  CE  LYS A  48     -25.937  41.490  -6.254  1.00  1.15           C  
ATOM    682  NZ  LYS A  48     -27.140  42.196  -6.778  1.00  1.15           N  
ATOM    683  H   LYS A  48     -24.615  37.743  -3.103  1.00  1.15           H  
ATOM    684  HA  LYS A  48     -22.848  39.916  -2.483  1.00  1.15           H  
ATOM    685 1HB  LYS A  48     -25.862  39.698  -2.559  1.00  1.15           H  
ATOM    686 2HB  LYS A  48     -25.031  41.213  -2.212  1.00  1.15           H  
ATOM    687 1HG  LYS A  48     -23.924  41.107  -4.425  1.00  1.15           H  
ATOM    688 2HG  LYS A  48     -24.718  39.567  -4.754  1.00  1.15           H  
ATOM    689 1HD  LYS A  48     -26.928  40.674  -4.545  1.00  1.15           H  
ATOM    690 2HD  LYS A  48     -26.115  42.220  -4.252  1.00  1.15           H  
ATOM    691 1HE  LYS A  48     -25.053  42.088  -6.469  1.00  1.15           H  
ATOM    692 2HE  LYS A  48     -25.844  40.525  -6.759  1.00  1.15           H  
ATOM    693 1HZ  LYS A  48     -27.047  42.333  -7.774  1.00  1.15           H  
ATOM    694 2HZ  LYS A  48     -27.962  41.641  -6.590  1.00  1.15           H  
ATOM    695 3HZ  LYS A  48     -27.228  43.093  -6.322  1.00  1.15           H  
ATOM    696  N   THR A  49     -24.558  38.650   0.014  1.00  1.06           N  
ATOM    697  CA  THR A  49     -24.613  38.626   1.460  1.00  1.06           C  
ATOM    698  C   THR A  49     -23.234  38.309   2.019  1.00  1.06           C  
ATOM    699  O   THR A  49     -22.763  38.993   2.928  1.00  1.06           O  
ATOM    700  CB  THR A  49     -25.628  37.585   1.961  1.00  1.06           C  
ATOM    701  OG1 THR A  49     -26.943  37.924   1.476  1.00  1.06           O  
ATOM    702  CG2 THR A  49     -25.626  37.558   3.483  1.00  1.06           C  
ATOM    703  H   THR A  49     -25.156  38.009  -0.511  1.00  1.06           H  
ATOM    704  HA  THR A  49     -24.911  39.610   1.817  1.00  1.06           H  
ATOM    705  HB  THR A  49     -25.360  36.602   1.590  1.00  1.06           H  
ATOM    706  HG1 THR A  49     -26.963  37.801   0.493  1.00  1.06           H  
ATOM    707 1HG2 THR A  49     -26.344  36.819   3.832  1.00  1.06           H  
ATOM    708 2HG2 THR A  49     -24.628  37.293   3.838  1.00  1.06           H  
ATOM    709 3HG2 THR A  49     -25.898  38.540   3.867  1.00  1.06           H  
ATOM    710  N   LEU A  50     -22.559  37.314   1.434  1.00  0.99           N  
ATOM    711  CA  LEU A  50     -21.225  36.925   1.879  1.00  0.99           C  
ATOM    712  C   LEU A  50     -20.222  38.062   1.709  1.00  0.99           C  
ATOM    713  O   LEU A  50     -19.387  38.296   2.586  1.00  0.99           O  
ATOM    714  CB  LEU A  50     -20.754  35.717   1.072  1.00  0.99           C  
ATOM    715  CG  LEU A  50     -21.482  34.417   1.337  1.00  0.99           C  
ATOM    716  CD1 LEU A  50     -21.040  33.392   0.313  1.00  0.99           C  
ATOM    717  CD2 LEU A  50     -21.176  33.959   2.743  1.00  0.99           C  
ATOM    718  H   LEU A  50     -23.012  36.792   0.681  1.00  0.99           H  
ATOM    719  HA  LEU A  50     -21.276  36.659   2.933  1.00  0.99           H  
ATOM    720 1HB  LEU A  50     -20.887  35.947   0.025  1.00  0.99           H  
ATOM    721 2HB  LEU A  50     -19.688  35.559   1.261  1.00  0.99           H  
ATOM    722  HG  LEU A  50     -22.553  34.564   1.234  1.00  0.99           H  
ATOM    723 1HD1 LEU A  50     -21.564  32.457   0.493  1.00  0.99           H  
ATOM    724 2HD1 LEU A  50     -21.278  33.745  -0.685  1.00  0.99           H  
ATOM    725 3HD1 LEU A  50     -19.967  33.230   0.391  1.00  0.99           H  
ATOM    726 1HD2 LEU A  50     -21.698  33.023   2.941  1.00  0.99           H  
ATOM    727 2HD2 LEU A  50     -20.102  33.807   2.847  1.00  0.99           H  
ATOM    728 3HD2 LEU A  50     -21.507  34.718   3.451  1.00  0.99           H  
ATOM    729  N   LEU A  51     -20.324  38.805   0.605  1.00  0.94           N  
ATOM    730  CA  LEU A  51     -19.436  39.939   0.383  1.00  0.94           C  
ATOM    731  C   LEU A  51     -19.657  41.041   1.413  1.00  0.94           C  
ATOM    732  O   LEU A  51     -18.700  41.622   1.936  1.00  0.94           O  
ATOM    733  CB  LEU A  51     -19.648  40.491  -1.034  1.00  0.94           C  
ATOM    734  CG  LEU A  51     -19.139  39.596  -2.133  1.00  0.94           C  
ATOM    735  CD1 LEU A  51     -19.560  40.095  -3.497  1.00  0.94           C  
ATOM    736  CD2 LEU A  51     -17.667  39.568  -2.011  1.00  0.94           C  
ATOM    737  H   LEU A  51     -21.016  38.560  -0.104  1.00  0.94           H  
ATOM    738  HA  LEU A  51     -18.411  39.589   0.471  1.00  0.94           H  
ATOM    739 1HB  LEU A  51     -20.715  40.633  -1.192  1.00  0.94           H  
ATOM    740 2HB  LEU A  51     -19.152  41.456  -1.119  1.00  0.94           H  
ATOM    741  HG  LEU A  51     -19.540  38.601  -2.012  1.00  0.94           H  
ATOM    742 1HD1 LEU A  51     -19.163  39.423  -4.258  1.00  0.94           H  
ATOM    743 2HD1 LEU A  51     -20.646  40.109  -3.555  1.00  0.94           H  
ATOM    744 3HD1 LEU A  51     -19.171  41.098  -3.656  1.00  0.94           H  
ATOM    745 1HD2 LEU A  51     -17.260  38.941  -2.758  1.00  0.94           H  
ATOM    746 2HD2 LEU A  51     -17.269  40.570  -2.129  1.00  0.94           H  
ATOM    747 3HD2 LEU A  51     -17.403  39.187  -1.044  1.00  0.94           H  
ATOM    748  N   ILE A  52     -20.919  41.297   1.754  1.00  0.91           N  
ATOM    749  CA  ILE A  52     -21.244  42.320   2.737  1.00  0.91           C  
ATOM    750  C   ILE A  52     -20.806  41.916   4.133  1.00  0.91           C  
ATOM    751  O   ILE A  52     -20.124  42.679   4.818  1.00  0.91           O  
ATOM    752  CB  ILE A  52     -22.749  42.609   2.741  1.00  0.91           C  
ATOM    753  CG1 ILE A  52     -23.155  43.254   1.412  1.00  0.91           C  
ATOM    754  CG2 ILE A  52     -23.100  43.501   3.927  1.00  0.91           C  
ATOM    755  CD1 ILE A  52     -24.644  43.294   1.199  1.00  0.91           C  
ATOM    756  H   ILE A  52     -21.676  40.792   1.289  1.00  0.91           H  
ATOM    757  HA  ILE A  52     -20.719  43.233   2.465  1.00  0.91           H  
ATOM    758  HB  ILE A  52     -23.295  41.666   2.821  1.00  0.91           H  
ATOM    759 1HG1 ILE A  52     -22.772  44.272   1.384  1.00  0.91           H  
ATOM    760 2HG1 ILE A  52     -22.702  42.695   0.598  1.00  0.91           H  
ATOM    761 1HG2 ILE A  52     -24.170  43.693   3.931  1.00  0.91           H  
ATOM    762 2HG2 ILE A  52     -22.819  43.000   4.849  1.00  0.91           H  
ATOM    763 3HG2 ILE A  52     -22.561  44.445   3.848  1.00  0.91           H  
ATOM    764 1HD1 ILE A  52     -24.862  43.759   0.239  1.00  0.91           H  
ATOM    765 2HD1 ILE A  52     -25.033  42.273   1.205  1.00  0.91           H  
ATOM    766 3HD1 ILE A  52     -25.113  43.869   1.996  1.00  0.91           H  
ATOM    767  N   VAL A  53     -21.152  40.699   4.546  1.00  0.91           N  
ATOM    768  CA  VAL A  53     -20.789  40.236   5.874  1.00  0.91           C  
ATOM    769  C   VAL A  53     -19.288  40.152   6.010  1.00  0.91           C  
ATOM    770  O   VAL A  53     -18.726  40.585   7.019  1.00  0.91           O  
ATOM    771  CB  VAL A  53     -21.406  38.866   6.171  1.00  0.91           C  
ATOM    772  CG1 VAL A  53     -20.840  38.321   7.480  1.00  0.91           C  
ATOM    773  CG2 VAL A  53     -22.919  39.008   6.256  1.00  0.91           C  
ATOM    774  H   VAL A  53     -21.695  40.094   3.932  1.00  0.91           H  
ATOM    775  HA  VAL A  53     -21.168  40.951   6.604  1.00  0.91           H  
ATOM    776  HB  VAL A  53     -21.142  38.170   5.369  1.00  0.91           H  
ATOM    777 1HG1 VAL A  53     -21.271  37.342   7.685  1.00  0.91           H  
ATOM    778 2HG1 VAL A  53     -19.759  38.232   7.399  1.00  0.91           H  
ATOM    779 3HG1 VAL A  53     -21.085  39.004   8.293  1.00  0.91           H  
ATOM    780 1HG2 VAL A  53     -23.367  38.036   6.459  1.00  0.91           H  
ATOM    781 2HG2 VAL A  53     -23.173  39.700   7.056  1.00  0.91           H  
ATOM    782 3HG2 VAL A  53     -23.302  39.392   5.314  1.00  0.91           H  
ATOM    783  N   GLY A  54     -18.631  39.612   4.989  1.00  0.91           N  
ATOM    784  CA  GLY A  54     -17.194  39.506   4.986  1.00  0.91           C  
ATOM    785  C   GLY A  54     -16.569  40.873   5.166  1.00  0.91           C  
ATOM    786  O   GLY A  54     -15.773  41.074   6.084  1.00  0.91           O  
ATOM    787  H   GLY A  54     -19.128  39.257   4.175  1.00  0.91           H  
ATOM    788 1HA  GLY A  54     -16.869  38.847   5.787  1.00  0.91           H  
ATOM    789 2HA  GLY A  54     -16.874  39.067   4.042  1.00  0.91           H  
ATOM    790  N   ALA A  55     -16.931  41.832   4.309  1.00  0.93           N  
ATOM    791  CA  ALA A  55     -16.343  43.156   4.404  1.00  0.93           C  
ATOM    792  C   ALA A  55     -16.601  43.806   5.758  1.00  0.93           C  
ATOM    793  O   ALA A  55     -15.688  44.402   6.334  1.00  0.93           O  
ATOM    794  CB  ALA A  55     -16.897  44.036   3.303  1.00  0.93           C  
ATOM    795  H   ALA A  55     -17.607  41.645   3.568  1.00  0.93           H  
ATOM    796  HA  ALA A  55     -15.266  43.054   4.277  1.00  0.93           H  
ATOM    797 1HB  ALA A  55     -16.435  45.018   3.354  1.00  0.93           H  
ATOM    798 2HB  ALA A  55     -16.687  43.579   2.335  1.00  0.93           H  
ATOM    799 3HB  ALA A  55     -17.978  44.130   3.432  1.00  0.93           H  
ATOM    800  N   LEU A  56     -17.807  43.645   6.314  1.00  0.96           N  
ATOM    801  CA  LEU A  56     -18.089  44.231   7.619  1.00  0.96           C  
ATOM    802  C   LEU A  56     -17.226  43.600   8.694  1.00  0.96           C  
ATOM    803  O   LEU A  56     -16.691  44.292   9.563  1.00  0.96           O  
ATOM    804  CB  LEU A  56     -19.563  44.036   7.975  1.00  0.96           C  
ATOM    805  CG  LEU A  56     -20.558  44.849   7.157  1.00  0.96           C  
ATOM    806  CD1 LEU A  56     -21.962  44.375   7.478  1.00  0.96           C  
ATOM    807  CD2 LEU A  56     -20.384  46.312   7.487  1.00  0.96           C  
ATOM    808  H   LEU A  56     -18.546  43.143   5.818  1.00  0.96           H  
ATOM    809  HA  LEU A  56     -17.868  45.295   7.576  1.00  0.96           H  
ATOM    810 1HB  LEU A  56     -19.807  42.982   7.833  1.00  0.96           H  
ATOM    811 2HB  LEU A  56     -19.703  44.284   9.026  1.00  0.96           H  
ATOM    812  HG  LEU A  56     -20.377  44.701   6.098  1.00  0.96           H  
ATOM    813 1HD1 LEU A  56     -22.681  44.948   6.894  1.00  0.96           H  
ATOM    814 2HD1 LEU A  56     -22.050  43.318   7.226  1.00  0.96           H  
ATOM    815 3HD1 LEU A  56     -22.162  44.516   8.539  1.00  0.96           H  
ATOM    816 1HD2 LEU A  56     -21.092  46.901   6.905  1.00  0.96           H  
ATOM    817 2HD2 LEU A  56     -20.566  46.469   8.551  1.00  0.96           H  
ATOM    818 3HD2 LEU A  56     -19.367  46.621   7.243  1.00  0.96           H  
ATOM    819  N   LEU A  57     -17.034  42.285   8.615  1.00  1.00           N  
ATOM    820  CA  LEU A  57     -16.212  41.601   9.590  1.00  1.00           C  
ATOM    821  C   LEU A  57     -14.784  42.108   9.506  1.00  1.00           C  
ATOM    822  O   LEU A  57     -14.181  42.409  10.540  1.00  1.00           O  
ATOM    823  CB  LEU A  57     -16.292  40.075   9.406  1.00  1.00           C  
ATOM    824  CG  LEU A  57     -15.425  39.231  10.368  1.00  1.00           C  
ATOM    825  CD1 LEU A  57     -15.801  39.531  11.804  1.00  1.00           C  
ATOM    826  CD2 LEU A  57     -15.656  37.739  10.091  1.00  1.00           C  
ATOM    827  H   LEU A  57     -17.493  41.743   7.882  1.00  1.00           H  
ATOM    828  HA  LEU A  57     -16.595  41.835  10.581  1.00  1.00           H  
ATOM    829 1HB  LEU A  57     -17.330  39.766   9.522  1.00  1.00           H  
ATOM    830 2HB  LEU A  57     -15.985  39.838   8.389  1.00  1.00           H  
ATOM    831  HG  LEU A  57     -14.373  39.482  10.220  1.00  1.00           H  
ATOM    832 1HD1 LEU A  57     -15.176  38.934  12.472  1.00  1.00           H  
ATOM    833 2HD1 LEU A  57     -15.640  40.588  12.009  1.00  1.00           H  
ATOM    834 3HD1 LEU A  57     -16.847  39.285  11.966  1.00  1.00           H  
ATOM    835 1HD2 LEU A  57     -15.037  37.150  10.768  1.00  1.00           H  
ATOM    836 2HD2 LEU A  57     -16.705  37.495  10.251  1.00  1.00           H  
ATOM    837 3HD2 LEU A  57     -15.397  37.505   9.085  1.00  1.00           H  
ATOM    838  N   VAL A  58     -14.251  42.247   8.284  1.00  1.04           N  
ATOM    839  CA  VAL A  58     -12.882  42.719   8.126  1.00  1.04           C  
ATOM    840  C   VAL A  58     -12.697  44.135   8.643  1.00  1.04           C  
ATOM    841  O   VAL A  58     -11.778  44.398   9.417  1.00  1.04           O  
ATOM    842  CB  VAL A  58     -12.452  42.726   6.647  1.00  1.04           C  
ATOM    843  CG1 VAL A  58     -11.112  43.408   6.522  1.00  1.04           C  
ATOM    844  CG2 VAL A  58     -12.373  41.347   6.133  1.00  1.04           C  
ATOM    845  H   VAL A  58     -14.807  41.993   7.464  1.00  1.04           H  
ATOM    846  HA  VAL A  58     -12.226  42.053   8.682  1.00  1.04           H  
ATOM    847  HB  VAL A  58     -13.179  43.293   6.060  1.00  1.04           H  
ATOM    848 1HG1 VAL A  58     -10.806  43.428   5.479  1.00  1.04           H  
ATOM    849 2HG1 VAL A  58     -11.198  44.422   6.892  1.00  1.04           H  
ATOM    850 3HG1 VAL A  58     -10.376  42.876   7.103  1.00  1.04           H  
ATOM    851 1HG2 VAL A  58     -12.078  41.358   5.090  1.00  1.04           H  
ATOM    852 2HG2 VAL A  58     -11.648  40.778   6.716  1.00  1.04           H  
ATOM    853 3HG2 VAL A  58     -13.346  40.907   6.220  1.00  1.04           H  
ATOM    854  N   VAL A  59     -13.589  45.049   8.272  1.00  1.08           N  
ATOM    855  CA  VAL A  59     -13.428  46.427   8.712  1.00  1.08           C  
ATOM    856  C   VAL A  59     -13.525  46.554  10.218  1.00  1.08           C  
ATOM    857  O   VAL A  59     -12.682  47.194  10.851  1.00  1.08           O  
ATOM    858  CB  VAL A  59     -14.487  47.329   8.067  1.00  1.08           C  
ATOM    859  CG1 VAL A  59     -14.433  48.725   8.700  1.00  1.08           C  
ATOM    860  CG2 VAL A  59     -14.227  47.412   6.571  1.00  1.08           C  
ATOM    861  H   VAL A  59     -14.362  44.793   7.653  1.00  1.08           H  
ATOM    862  HA  VAL A  59     -12.443  46.771   8.397  1.00  1.08           H  
ATOM    863  HB  VAL A  59     -15.481  46.906   8.246  1.00  1.08           H  
ATOM    864 1HG1 VAL A  59     -15.190  49.362   8.245  1.00  1.08           H  
ATOM    865 2HG1 VAL A  59     -14.624  48.645   9.772  1.00  1.08           H  
ATOM    866 3HG1 VAL A  59     -13.448  49.159   8.539  1.00  1.08           H  
ATOM    867 1HG2 VAL A  59     -14.981  48.044   6.105  1.00  1.08           H  
ATOM    868 2HG2 VAL A  59     -13.239  47.836   6.399  1.00  1.08           H  
ATOM    869 3HG2 VAL A  59     -14.272  46.417   6.139  1.00  1.08           H  
ATOM    870  N   ILE A  60     -14.526  45.918  10.810  1.00  1.14           N  
ATOM    871  CA  ILE A  60     -14.704  46.001  12.245  1.00  1.14           C  
ATOM    872  C   ILE A  60     -13.524  45.375  12.966  1.00  1.14           C  
ATOM    873  O   ILE A  60     -12.987  45.966  13.909  1.00  1.14           O  
ATOM    874  CB  ILE A  60     -16.002  45.305  12.661  1.00  1.14           C  
ATOM    875  CG1 ILE A  60     -17.208  46.098  12.117  1.00  1.14           C  
ATOM    876  CG2 ILE A  60     -16.062  45.195  14.165  1.00  1.14           C  
ATOM    877  CD1 ILE A  60     -18.517  45.347  12.204  1.00  1.14           C  
ATOM    878  H   ILE A  60     -15.196  45.376  10.262  1.00  1.14           H  
ATOM    879  HA  ILE A  60     -14.762  47.050  12.529  1.00  1.14           H  
ATOM    880  HB  ILE A  60     -16.036  44.306  12.216  1.00  1.14           H  
ATOM    881 1HG1 ILE A  60     -17.302  47.025  12.679  1.00  1.14           H  
ATOM    882 2HG1 ILE A  60     -17.020  46.345  11.070  1.00  1.14           H  
ATOM    883 1HG2 ILE A  60     -16.984  44.696  14.456  1.00  1.14           H  
ATOM    884 2HG2 ILE A  60     -15.209  44.620  14.519  1.00  1.14           H  
ATOM    885 3HG2 ILE A  60     -16.036  46.193  14.593  1.00  1.14           H  
ATOM    886 1HD1 ILE A  60     -19.318  45.964  11.798  1.00  1.14           H  
ATOM    887 2HD1 ILE A  60     -18.439  44.425  11.624  1.00  1.14           H  
ATOM    888 3HD1 ILE A  60     -18.733  45.107  13.243  1.00  1.14           H  
ATOM    889  N   SER A  61     -13.099  44.197  12.498  1.00  1.22           N  
ATOM    890  CA  SER A  61     -11.993  43.489  13.103  1.00  1.22           C  
ATOM    891  C   SER A  61     -10.708  44.308  13.035  1.00  1.22           C  
ATOM    892  O   SER A  61      -9.962  44.316  14.002  1.00  1.22           O  
ATOM    893  CB  SER A  61     -11.817  42.147  12.444  1.00  1.22           C  
ATOM    894  OG  SER A  61     -12.935  41.349  12.655  1.00  1.22           O  
ATOM    895  H   SER A  61     -13.568  43.753  11.708  1.00  1.22           H  
ATOM    896  HA  SER A  61     -12.232  43.324  14.148  1.00  1.22           H  
ATOM    897 1HB  SER A  61     -11.657  42.278  11.378  1.00  1.22           H  
ATOM    898 2HB  SER A  61     -10.948  41.661  12.866  1.00  1.22           H  
ATOM    899  HG  SER A  61     -13.624  41.764  12.090  1.00  1.22           H  
ATOM    900  N   ILE A  62     -10.448  45.012  11.923  1.00  1.30           N  
ATOM    901  CA  ILE A  62      -9.259  45.874  11.818  1.00  1.30           C  
ATOM    902  C   ILE A  62      -9.334  47.044  12.794  1.00  1.30           C  
ATOM    903  O   ILE A  62      -8.368  47.350  13.512  1.00  1.30           O  
ATOM    904  CB  ILE A  62      -9.060  46.441  10.405  1.00  1.30           C  
ATOM    905  CG1 ILE A  62      -8.690  45.328   9.438  1.00  1.30           C  
ATOM    906  CG2 ILE A  62      -7.972  47.522  10.446  1.00  1.30           C  
ATOM    907  CD1 ILE A  62      -8.751  45.743   8.009  1.00  1.30           C  
ATOM    908  H   ILE A  62     -11.078  44.941  11.123  1.00  1.30           H  
ATOM    909  HA  ILE A  62      -8.383  45.279  12.066  1.00  1.30           H  
ATOM    910  HB  ILE A  62     -10.001  46.877  10.055  1.00  1.30           H  
ATOM    911 1HG1 ILE A  62      -7.680  44.988   9.659  1.00  1.30           H  
ATOM    912 2HG1 ILE A  62      -9.366  44.505   9.585  1.00  1.30           H  
ATOM    913 1HG2 ILE A  62      -7.838  47.934   9.449  1.00  1.30           H  
ATOM    914 2HG2 ILE A  62      -8.271  48.316  11.129  1.00  1.30           H  
ATOM    915 3HG2 ILE A  62      -7.035  47.081  10.789  1.00  1.30           H  
ATOM    916 1HD1 ILE A  62      -8.481  44.900   7.376  1.00  1.30           H  
ATOM    917 2HD1 ILE A  62      -9.764  46.068   7.779  1.00  1.30           H  
ATOM    918 3HD1 ILE A  62      -8.058  46.564   7.837  1.00  1.30           H  
ATOM    919  N   VAL A  63     -10.495  47.679  12.877  1.00  1.40           N  
ATOM    920  CA  VAL A  63     -10.628  48.781  13.806  1.00  1.40           C  
ATOM    921  C   VAL A  63     -10.355  48.296  15.225  1.00  1.40           C  
ATOM    922  O   VAL A  63      -9.667  48.970  15.993  1.00  1.40           O  
ATOM    923  CB  VAL A  63     -12.024  49.414  13.717  1.00  1.40           C  
ATOM    924  CG1 VAL A  63     -12.203  50.405  14.857  1.00  1.40           C  
ATOM    925  CG2 VAL A  63     -12.163  50.130  12.371  1.00  1.40           C  
ATOM    926  H   VAL A  63     -11.282  47.411  12.278  1.00  1.40           H  
ATOM    927  HA  VAL A  63      -9.893  49.540  13.545  1.00  1.40           H  
ATOM    928  HB  VAL A  63     -12.785  48.634  13.811  1.00  1.40           H  
ATOM    929 1HG1 VAL A  63     -13.196  50.850  14.798  1.00  1.40           H  
ATOM    930 2HG1 VAL A  63     -12.095  49.888  15.802  1.00  1.40           H  
ATOM    931 3HG1 VAL A  63     -11.448  51.188  14.784  1.00  1.40           H  
ATOM    932 1HG2 VAL A  63     -13.152  50.582  12.299  1.00  1.40           H  
ATOM    933 2HG2 VAL A  63     -11.403  50.906  12.295  1.00  1.40           H  
ATOM    934 3HG2 VAL A  63     -12.033  49.423  11.562  1.00  1.40           H  
ATOM    935  N   TYR A  64     -10.881  47.133  15.576  1.00  1.52           N  
ATOM    936  CA  TYR A  64     -10.666  46.614  16.908  1.00  1.52           C  
ATOM    937  C   TYR A  64      -9.354  45.808  17.088  1.00  1.52           C  
ATOM    938  O   TYR A  64      -8.905  45.604  18.215  1.00  1.52           O  
ATOM    939  CB  TYR A  64     -11.898  45.800  17.295  1.00  1.52           C  
ATOM    940  CG  TYR A  64     -13.097  46.652  17.443  1.00  1.52           C  
ATOM    941  CD1 TYR A  64     -14.343  46.126  17.218  1.00  1.52           C  
ATOM    942  CD2 TYR A  64     -12.953  47.980  17.810  1.00  1.52           C  
ATOM    943  CE1 TYR A  64     -15.461  46.926  17.355  1.00  1.52           C  
ATOM    944  CE2 TYR A  64     -14.060  48.780  17.948  1.00  1.52           C  
ATOM    945  CZ  TYR A  64     -15.315  48.259  17.721  1.00  1.52           C  
ATOM    946  OH  TYR A  64     -16.428  49.056  17.859  1.00  1.52           O  
ATOM    947  H   TYR A  64     -11.465  46.617  14.915  1.00  1.52           H  
ATOM    948  HA  TYR A  64     -10.623  47.461  17.575  1.00  1.52           H  
ATOM    949 1HB  TYR A  64     -12.103  45.045  16.526  1.00  1.52           H  
ATOM    950 2HB  TYR A  64     -11.728  45.300  18.239  1.00  1.52           H  
ATOM    951  HD1 TYR A  64     -14.447  45.082  16.927  1.00  1.52           H  
ATOM    952  HD2 TYR A  64     -11.964  48.394  17.987  1.00  1.52           H  
ATOM    953  HE1 TYR A  64     -16.451  46.510  17.173  1.00  1.52           H  
ATOM    954  HE2 TYR A  64     -13.945  49.826  18.238  1.00  1.52           H  
ATOM    955  HH  TYR A  64     -17.216  48.531  17.704  1.00  1.52           H  
ATOM    956  N   GLY A  65      -8.762  45.312  15.997  1.00  1.64           N  
ATOM    957  CA  GLY A  65      -7.555  44.475  16.034  1.00  1.64           C  
ATOM    958  C   GLY A  65      -6.257  45.250  15.815  1.00  1.64           C  
ATOM    959  O   GLY A  65      -5.186  44.795  16.211  1.00  1.64           O  
ATOM    960  H   GLY A  65      -9.181  45.480  15.093  1.00  1.64           H  
ATOM    961 1HA  GLY A  65      -7.508  43.958  16.992  1.00  1.64           H  
ATOM    962 2HA  GLY A  65      -7.642  43.703  15.268  1.00  1.64           H  
ATOM    963  N   THR A  66      -6.350  46.415  15.188  1.00  1.78           N  
ATOM    964  CA  THR A  66      -5.199  47.266  14.927  1.00  1.78           C  
ATOM    965  C   THR A  66      -5.333  48.592  15.658  1.00  1.78           C  
ATOM    966  O   THR A  66      -4.465  48.969  16.454  1.00  1.78           O  
ATOM    967  CB  THR A  66      -5.031  47.549  13.419  1.00  1.78           C  
ATOM    968  OG1 THR A  66      -4.821  46.317  12.711  1.00  1.78           O  
ATOM    969  CG2 THR A  66      -3.868  48.487  13.184  1.00  1.78           C  
ATOM    970  H   THR A  66      -7.251  46.714  14.834  1.00  1.78           H  
ATOM    971  HA  THR A  66      -4.301  46.767  15.293  1.00  1.78           H  
ATOM    972  HB  THR A  66      -5.934  48.016  13.037  1.00  1.78           H  
ATOM    973  HG1 THR A  66      -4.057  45.866  13.082  1.00  1.78           H  
ATOM    974 1HG2 THR A  66      -3.771  48.681  12.116  1.00  1.78           H  
ATOM    975 2HG2 THR A  66      -4.049  49.423  13.709  1.00  1.78           H  
ATOM    976 3HG2 THR A  66      -2.955  48.028  13.556  1.00  1.78           H  
ATOM    977  N   VAL A  67      -6.420  49.305  15.386  1.00  1.91           N  
ATOM    978  CA  VAL A  67      -6.533  50.645  15.944  1.00  1.91           C  
ATOM    979  C   VAL A  67      -6.778  50.612  17.443  1.00  1.91           C  
ATOM    980  O   VAL A  67      -6.059  51.262  18.205  1.00  1.91           O  
ATOM    981  CB  VAL A  67      -7.652  51.432  15.253  1.00  1.91           C  
ATOM    982  CG1 VAL A  67      -7.825  52.775  15.938  1.00  1.91           C  
ATOM    983  CG2 VAL A  67      -7.332  51.555  13.775  1.00  1.91           C  
ATOM    984  H   VAL A  67      -7.137  48.915  14.768  1.00  1.91           H  
ATOM    985  HA  VAL A  67      -5.596  51.167  15.762  1.00  1.91           H  
ATOM    986  HB  VAL A  67      -8.576  50.919  15.362  1.00  1.91           H  
ATOM    987 1HG1 VAL A  67      -8.632  53.328  15.458  1.00  1.91           H  
ATOM    988 2HG1 VAL A  67      -8.069  52.620  16.991  1.00  1.91           H  
ATOM    989 3HG1 VAL A  67      -6.900  53.344  15.862  1.00  1.91           H  
ATOM    990 1HG2 VAL A  67      -8.131  52.102  13.273  1.00  1.91           H  
ATOM    991 2HG2 VAL A  67      -6.390  52.085  13.650  1.00  1.91           H  
ATOM    992 3HG2 VAL A  67      -7.249  50.553  13.342  1.00  1.91           H  
ATOM    993  N   LEU A  68      -7.745  49.827  17.890  1.00  2.02           N  
ATOM    994  CA  LEU A  68      -7.996  49.757  19.313  1.00  2.02           C  
ATOM    995  C   LEU A  68      -6.739  49.428  20.135  1.00  2.02           C  
ATOM    996  O   LEU A  68      -6.493  50.141  21.089  1.00  2.02           O  
ATOM    997  CB  LEU A  68      -9.160  48.828  19.592  1.00  2.02           C  
ATOM    998  CG  LEU A  68      -9.471  48.543  21.005  1.00  2.02           C  
ATOM    999  CD1 LEU A  68      -9.863  49.827  21.703  1.00  2.02           C  
ATOM   1000  CD2 LEU A  68     -10.581  47.495  21.039  1.00  2.02           C  
ATOM   1001  H   LEU A  68      -8.341  49.321  17.234  1.00  2.02           H  
ATOM   1002  HA  LEU A  68      -8.330  50.747  19.624  1.00  2.02           H  
ATOM   1003 1HB  LEU A  68     -10.048  49.295  19.172  1.00  2.02           H  
ATOM   1004 2HB  LEU A  68      -9.029  47.916  19.091  1.00  2.02           H  
ATOM   1005  HG  LEU A  68      -8.589  48.151  21.495  1.00  2.02           H  
ATOM   1006 1HD1 LEU A  68     -10.084  49.619  22.747  1.00  2.02           H  
ATOM   1007 2HD1 LEU A  68      -9.039  50.535  21.640  1.00  2.02           H  
ATOM   1008 3HD1 LEU A  68     -10.742  50.250  21.219  1.00  2.02           H  
ATOM   1009 1HD2 LEU A  68     -10.827  47.251  22.071  1.00  2.02           H  
ATOM   1010 2HD2 LEU A  68     -11.465  47.887  20.536  1.00  2.02           H  
ATOM   1011 3HD2 LEU A  68     -10.237  46.597  20.519  1.00  2.02           H  
ATOM   1012  N   PRO A  69      -5.926  48.381  19.863  1.00  2.11           N  
ATOM   1013  CA  PRO A  69      -4.647  48.159  20.517  1.00  2.11           C  
ATOM   1014  C   PRO A  69      -3.745  49.382  20.543  1.00  2.11           C  
ATOM   1015  O   PRO A  69      -3.050  49.606  21.532  1.00  2.11           O  
ATOM   1016  CB  PRO A  69      -4.059  47.021  19.700  1.00  2.11           C  
ATOM   1017  CG  PRO A  69      -5.252  46.256  19.270  1.00  2.11           C  
ATOM   1018  CD  PRO A  69      -6.316  47.295  18.989  1.00  2.11           C  
ATOM   1019  HA  PRO A  69      -4.847  47.825  21.543  1.00  2.11           H  
ATOM   1020 1HB  PRO A  69      -3.502  47.430  18.839  1.00  2.11           H  
ATOM   1021 2HB  PRO A  69      -3.351  46.441  20.289  1.00  2.11           H  
ATOM   1022 1HG  PRO A  69      -4.999  45.657  18.410  1.00  2.11           H  
ATOM   1023 2HG  PRO A  69      -5.555  45.550  20.056  1.00  2.11           H  
ATOM   1024 1HD  PRO A  69      -6.337  47.576  17.954  1.00  2.11           H  
ATOM   1025 2HD  PRO A  69      -7.228  46.863  19.322  1.00  2.11           H  
ATOM   1026  N   LYS A  70      -3.760  50.219  19.493  1.00  2.19           N  
ATOM   1027  CA  LYS A  70      -2.923  51.413  19.566  1.00  2.19           C  
ATOM   1028  C   LYS A  70      -3.495  52.336  20.638  1.00  2.19           C  
ATOM   1029  O   LYS A  70      -2.758  52.909  21.445  1.00  2.19           O  
ATOM   1030  CB  LYS A  70      -2.861  52.131  18.213  1.00  2.19           C  
ATOM   1031  CG  LYS A  70      -2.076  51.381  17.139  1.00  2.19           C  
ATOM   1032  CD  LYS A  70      -2.097  52.123  15.799  1.00  2.19           C  
ATOM   1033  CE  LYS A  70      -1.319  51.363  14.730  1.00  2.19           C  
ATOM   1034  NZ  LYS A  70      -1.362  52.056  13.403  1.00  2.19           N  
ATOM   1035  H   LYS A  70      -4.303  50.028  18.644  1.00  2.19           H  
ATOM   1036  HA  LYS A  70      -1.916  51.128  19.861  1.00  2.19           H  
ATOM   1037 1HB  LYS A  70      -3.864  52.296  17.840  1.00  2.19           H  
ATOM   1038 2HB  LYS A  70      -2.402  53.108  18.346  1.00  2.19           H  
ATOM   1039 1HG  LYS A  70      -1.045  51.265  17.468  1.00  2.19           H  
ATOM   1040 2HG  LYS A  70      -2.504  50.392  17.008  1.00  2.19           H  
ATOM   1041 1HD  LYS A  70      -3.132  52.237  15.469  1.00  2.19           H  
ATOM   1042 2HD  LYS A  70      -1.660  53.113  15.923  1.00  2.19           H  
ATOM   1043 1HE  LYS A  70      -0.282  51.268  15.046  1.00  2.19           H  
ATOM   1044 2HE  LYS A  70      -1.749  50.367  14.623  1.00  2.19           H  
ATOM   1045 1HZ  LYS A  70      -0.836  51.518  12.729  1.00  2.19           H  
ATOM   1046 2HZ  LYS A  70      -2.320  52.138  13.096  1.00  2.19           H  
ATOM   1047 3HZ  LYS A  70      -0.955  52.977  13.488  1.00  2.19           H  
ATOM   1048  N   VAL A  71      -4.822  52.425  20.680  1.00  2.26           N  
ATOM   1049  CA  VAL A  71      -5.510  53.259  21.653  1.00  2.26           C  
ATOM   1050  C   VAL A  71      -5.299  52.729  23.067  1.00  2.26           C  
ATOM   1051  O   VAL A  71      -5.020  53.495  23.990  1.00  2.26           O  
ATOM   1052  CB  VAL A  71      -7.013  53.342  21.346  1.00  2.26           C  
ATOM   1053  CG1 VAL A  71      -7.717  54.058  22.467  1.00  2.26           C  
ATOM   1054  CG2 VAL A  71      -7.226  54.050  20.007  1.00  2.26           C  
ATOM   1055  H   VAL A  71      -5.365  51.906  19.983  1.00  2.26           H  
ATOM   1056  HA  VAL A  71      -5.094  54.265  21.593  1.00  2.26           H  
ATOM   1057  HB  VAL A  71      -7.423  52.352  21.294  1.00  2.26           H  
ATOM   1058 1HG1 VAL A  71      -8.784  54.100  22.257  1.00  2.26           H  
ATOM   1059 2HG1 VAL A  71      -7.548  53.514  23.397  1.00  2.26           H  
ATOM   1060 3HG1 VAL A  71      -7.322  55.069  22.558  1.00  2.26           H  
ATOM   1061 1HG2 VAL A  71      -8.289  54.100  19.783  1.00  2.26           H  
ATOM   1062 2HG2 VAL A  71      -6.816  55.058  20.060  1.00  2.26           H  
ATOM   1063 3HG2 VAL A  71      -6.716  53.495  19.222  1.00  2.26           H  
ATOM   1064  N   ILE A  72      -5.406  51.412  23.231  1.00  2.31           N  
ATOM   1065  CA  ILE A  72      -5.229  50.794  24.530  1.00  2.31           C  
ATOM   1066  C   ILE A  72      -3.806  51.025  25.003  1.00  2.31           C  
ATOM   1067  O   ILE A  72      -3.593  51.381  26.162  1.00  2.31           O  
ATOM   1068  CB  ILE A  72      -5.488  49.282  24.498  1.00  2.31           C  
ATOM   1069  CG1 ILE A  72      -6.960  48.952  24.231  1.00  2.31           C  
ATOM   1070  CG2 ILE A  72      -5.084  48.721  25.838  1.00  2.31           C  
ATOM   1071  CD1 ILE A  72      -7.181  47.465  23.899  1.00  2.31           C  
ATOM   1072  H   ILE A  72      -5.638  50.842  22.431  1.00  2.31           H  
ATOM   1073  HA  ILE A  72      -5.911  51.254  25.238  1.00  2.31           H  
ATOM   1074  HB  ILE A  72      -4.915  48.835  23.705  1.00  2.31           H  
ATOM   1075 1HG1 ILE A  72      -7.547  49.203  25.113  1.00  2.31           H  
ATOM   1076 2HG1 ILE A  72      -7.312  49.555  23.399  1.00  2.31           H  
ATOM   1077 1HG2 ILE A  72      -5.252  47.657  25.865  1.00  2.31           H  
ATOM   1078 2HG2 ILE A  72      -4.031  48.928  26.022  1.00  2.31           H  
ATOM   1079 3HG2 ILE A  72      -5.688  49.198  26.599  1.00  2.31           H  
ATOM   1080 1HD1 ILE A  72      -8.239  47.283  23.722  1.00  2.31           H  
ATOM   1081 2HD1 ILE A  72      -6.616  47.201  23.008  1.00  2.31           H  
ATOM   1082 3HD1 ILE A  72      -6.846  46.852  24.735  1.00  2.31           H  
ATOM   1083  N   ASP A  73      -2.824  50.823  24.118  1.00  2.36           N  
ATOM   1084  CA  ASP A  73      -1.439  51.037  24.497  1.00  2.36           C  
ATOM   1085  C   ASP A  73      -1.207  52.501  24.854  1.00  2.36           C  
ATOM   1086  O   ASP A  73      -0.462  52.802  25.792  1.00  2.36           O  
ATOM   1087  CB  ASP A  73      -0.497  50.590  23.376  1.00  2.36           C  
ATOM   1088  CG  ASP A  73       0.979  50.520  23.809  1.00  2.36           C  
ATOM   1089  OD1 ASP A  73       1.291  49.713  24.656  1.00  2.36           O  
ATOM   1090  OD2 ASP A  73       1.801  51.275  23.312  1.00  2.36           O  
ATOM   1091  H   ASP A  73      -3.033  50.510  23.171  1.00  2.36           H  
ATOM   1092  HA  ASP A  73      -1.227  50.436  25.372  1.00  2.36           H  
ATOM   1093 1HB  ASP A  73      -0.806  49.605  23.021  1.00  2.36           H  
ATOM   1094 2HB  ASP A  73      -0.595  51.279  22.530  1.00  2.36           H  
ATOM   1095  N   ASN A  74      -1.881  53.430  24.158  1.00  2.41           N  
ATOM   1096  CA  ASN A  74      -1.736  54.835  24.504  1.00  2.41           C  
ATOM   1097  C   ASN A  74      -2.290  55.072  25.905  1.00  2.41           C  
ATOM   1098  O   ASN A  74      -1.679  55.788  26.702  1.00  2.41           O  
ATOM   1099  CB  ASN A  74      -2.444  55.728  23.498  1.00  2.41           C  
ATOM   1100  CG  ASN A  74      -1.733  55.829  22.171  1.00  2.41           C  
ATOM   1101  OD1 ASN A  74      -0.527  55.576  22.061  1.00  2.41           O  
ATOM   1102  ND2 ASN A  74      -2.468  56.196  21.149  1.00  2.41           N  
ATOM   1103  H   ASN A  74      -2.458  53.164  23.360  1.00  2.41           H  
ATOM   1104  HA  ASN A  74      -0.675  55.085  24.516  1.00  2.41           H  
ATOM   1105 1HB  ASN A  74      -3.447  55.353  23.324  1.00  2.41           H  
ATOM   1106 2HB  ASN A  74      -2.544  56.727  23.917  1.00  2.41           H  
ATOM   1107 1HD2 ASN A  74      -2.056  56.277  20.243  1.00  2.41           H  
ATOM   1108 2HD2 ASN A  74      -3.439  56.388  21.277  1.00  2.41           H  
ATOM   1109  N   LYS A  75      -3.418  54.425  26.229  1.00  2.47           N  
ATOM   1110  CA  LYS A  75      -4.010  54.572  27.552  1.00  2.47           C  
ATOM   1111  C   LYS A  75      -3.105  53.992  28.633  1.00  2.47           C  
ATOM   1112  O   LYS A  75      -2.928  54.605  29.688  1.00  2.47           O  
ATOM   1113  CB  LYS A  75      -5.402  53.933  27.613  1.00  2.47           C  
ATOM   1114  CG  LYS A  75      -6.479  54.703  26.838  1.00  2.47           C  
ATOM   1115  CD  LYS A  75      -7.834  54.011  26.921  1.00  2.47           C  
ATOM   1116  CE  LYS A  75      -8.910  54.813  26.197  1.00  2.47           C  
ATOM   1117  NZ  LYS A  75     -10.238  54.134  26.244  1.00  2.47           N  
ATOM   1118  H   LYS A  75      -3.889  53.856  25.524  1.00  2.47           H  
ATOM   1119  HA  LYS A  75      -4.129  55.636  27.753  1.00  2.47           H  
ATOM   1120 1HB  LYS A  75      -5.357  52.924  27.208  1.00  2.47           H  
ATOM   1121 2HB  LYS A  75      -5.722  53.855  28.651  1.00  2.47           H  
ATOM   1122 1HG  LYS A  75      -6.565  55.708  27.246  1.00  2.47           H  
ATOM   1123 2HG  LYS A  75      -6.183  54.782  25.796  1.00  2.47           H  
ATOM   1124 1HD  LYS A  75      -7.758  53.022  26.460  1.00  2.47           H  
ATOM   1125 2HD  LYS A  75      -8.119  53.887  27.964  1.00  2.47           H  
ATOM   1126 1HE  LYS A  75      -8.998  55.791  26.665  1.00  2.47           H  
ATOM   1127 2HE  LYS A  75      -8.618  54.946  25.160  1.00  2.47           H  
ATOM   1128 1HZ  LYS A  75     -10.920  54.697  25.756  1.00  2.47           H  
ATOM   1129 2HZ  LYS A  75     -10.171  53.230  25.802  1.00  2.47           H  
ATOM   1130 3HZ  LYS A  75     -10.523  54.018  27.206  1.00  2.47           H  
ATOM   1131  N   ILE A  76      -2.450  52.865  28.353  1.00  2.50           N  
ATOM   1132  CA  ILE A  76      -1.544  52.295  29.342  1.00  2.50           C  
ATOM   1133  C   ILE A  76      -0.403  53.279  29.575  1.00  2.50           C  
ATOM   1134  O   ILE A  76      -0.084  53.662  30.709  1.00  2.50           O  
ATOM   1135  CB  ILE A  76      -0.933  50.960  28.864  1.00  2.50           C  
ATOM   1136  CG1 ILE A  76      -1.976  49.888  28.745  1.00  2.50           C  
ATOM   1137  CG2 ILE A  76       0.129  50.519  29.829  1.00  2.50           C  
ATOM   1138  CD1 ILE A  76      -1.484  48.652  28.010  1.00  2.50           C  
ATOM   1139  H   ILE A  76      -2.625  52.386  27.468  1.00  2.50           H  
ATOM   1140  HA  ILE A  76      -2.084  52.142  30.277  1.00  2.50           H  
ATOM   1141  HB  ILE A  76      -0.487  51.102  27.876  1.00  2.50           H  
ATOM   1142 1HG1 ILE A  76      -2.291  49.598  29.745  1.00  2.50           H  
ATOM   1143 2HG1 ILE A  76      -2.829  50.292  28.215  1.00  2.50           H  
ATOM   1144 1HG2 ILE A  76       0.578  49.587  29.482  1.00  2.50           H  
ATOM   1145 2HG2 ILE A  76       0.886  51.291  29.889  1.00  2.50           H  
ATOM   1146 3HG2 ILE A  76      -0.314  50.363  30.813  1.00  2.50           H  
ATOM   1147 1HD1 ILE A  76      -2.260  47.907  27.952  1.00  2.50           H  
ATOM   1148 2HD1 ILE A  76      -1.175  48.918  27.010  1.00  2.50           H  
ATOM   1149 3HD1 ILE A  76      -0.640  48.248  28.544  1.00  2.50           H  
ATOM   1150  N   LYS A  77       0.186  53.742  28.473  1.00  2.52           N  
ATOM   1151  CA  LYS A  77       1.275  54.691  28.542  1.00  2.52           C  
ATOM   1152  C   LYS A  77       0.877  56.037  29.119  1.00  2.52           C  
ATOM   1153  O   LYS A  77       1.738  56.694  29.698  1.00  2.52           O  
ATOM   1154  CB  LYS A  77       1.939  54.878  27.180  1.00  2.52           C  
ATOM   1155  CG  LYS A  77       2.790  53.692  26.746  1.00  2.52           C  
ATOM   1156  CD  LYS A  77       3.513  53.955  25.430  1.00  2.52           C  
ATOM   1157  CE  LYS A  77       4.562  52.863  25.167  1.00  2.52           C  
ATOM   1158  NZ  LYS A  77       3.942  51.520  24.991  1.00  2.52           N  
ATOM   1159  H   LYS A  77      -0.118  53.409  27.556  1.00  2.52           H  
ATOM   1160  HA  LYS A  77       2.030  54.273  29.206  1.00  2.52           H  
ATOM   1161 1HB  LYS A  77       1.169  55.037  26.421  1.00  2.52           H  
ATOM   1162 2HB  LYS A  77       2.574  55.762  27.201  1.00  2.52           H  
ATOM   1163 1HG  LYS A  77       3.520  53.458  27.520  1.00  2.52           H  
ATOM   1164 2HG  LYS A  77       2.139  52.822  26.610  1.00  2.52           H  
ATOM   1165 1HD  LYS A  77       2.780  53.938  24.615  1.00  2.52           H  
ATOM   1166 2HD  LYS A  77       3.997  54.930  25.452  1.00  2.52           H  
ATOM   1167 1HE  LYS A  77       5.125  53.110  24.270  1.00  2.52           H  
ATOM   1168 2HE  LYS A  77       5.247  52.823  26.016  1.00  2.52           H  
ATOM   1169 1HZ  LYS A  77       4.644  50.825  24.833  1.00  2.52           H  
ATOM   1170 2HZ  LYS A  77       3.407  51.266  25.816  1.00  2.52           H  
ATOM   1171 3HZ  LYS A  77       3.299  51.528  24.198  1.00  2.52           H  
ATOM   1172  N   SER A  78      -0.409  56.434  29.033  1.00  2.52           N  
ATOM   1173  CA  SER A  78      -0.879  57.742  29.525  1.00  2.52           C  
ATOM   1174  C   SER A  78      -0.699  57.876  31.028  1.00  2.52           C  
ATOM   1175  O   SER A  78      -0.778  58.976  31.572  1.00  2.52           O  
ATOM   1176  CB  SER A  78      -2.345  58.019  29.192  1.00  2.52           C  
ATOM   1177  OG  SER A  78      -3.241  57.242  29.957  1.00  2.52           O  
ATOM   1178  H   SER A  78      -1.074  55.846  28.532  1.00  2.52           H  
ATOM   1179  HA  SER A  78      -0.287  58.522  29.047  1.00  2.52           H  
ATOM   1180 1HB  SER A  78      -2.555  59.076  29.350  1.00  2.52           H  
ATOM   1181 2HB  SER A  78      -2.509  57.816  28.135  1.00  2.52           H  
ATOM   1182  HG  SER A  78      -2.980  56.309  29.850  1.00  2.52           H  
ATOM   1183  N   GLY A  79      -0.451  56.759  31.723  1.00  2.49           N  
ATOM   1184  CA  GLY A  79      -0.198  56.824  33.155  1.00  2.49           C  
ATOM   1185  C   GLY A  79       1.214  57.379  33.418  1.00  2.49           C  
ATOM   1186  O   GLY A  79       1.586  57.633  34.565  1.00  2.49           O  
ATOM   1187  H   GLY A  79      -0.410  55.851  31.249  1.00  2.49           H  
ATOM   1188 1HA  GLY A  79      -0.946  57.457  33.631  1.00  2.49           H  
ATOM   1189 2HA  GLY A  79      -0.292  55.828  33.577  1.00  2.49           H  
ATOM   1190  N   VAL A  80       1.994  57.521  32.340  1.00  2.46           N  
ATOM   1191  CA  VAL A  80       3.341  58.058  32.315  1.00  2.46           C  
ATOM   1192  C   VAL A  80       3.427  59.268  31.394  1.00  2.46           C  
ATOM   1193  O   VAL A  80       3.831  60.346  31.819  1.00  2.46           O  
ATOM   1194  CB  VAL A  80       4.351  56.984  31.869  1.00  2.46           C  
ATOM   1195  CG1 VAL A  80       5.756  57.566  31.750  1.00  2.46           C  
ATOM   1196  CG2 VAL A  80       4.343  55.908  32.882  1.00  2.46           C  
ATOM   1197  H   VAL A  80       1.616  57.256  31.441  1.00  2.46           H  
ATOM   1198  HA  VAL A  80       3.606  58.373  33.324  1.00  2.46           H  
ATOM   1199  HB  VAL A  80       4.070  56.582  30.892  1.00  2.46           H  
ATOM   1200 1HG1 VAL A  80       6.449  56.777  31.450  1.00  2.46           H  
ATOM   1201 2HG1 VAL A  80       5.752  58.345  31.003  1.00  2.46           H  
ATOM   1202 3HG1 VAL A  80       6.070  57.976  32.709  1.00  2.46           H  
ATOM   1203 1HG2 VAL A  80       5.046  55.143  32.605  1.00  2.46           H  
ATOM   1204 2HG2 VAL A  80       4.624  56.324  33.848  1.00  2.46           H  
ATOM   1205 3HG2 VAL A  80       3.356  55.488  32.937  1.00  2.46           H  
ATOM   1206  N   VAL A  81       3.015  59.120  30.130  1.00  2.42           N  
ATOM   1207  CA  VAL A  81       3.214  60.178  29.131  1.00  2.42           C  
ATOM   1208  C   VAL A  81       2.093  61.207  29.184  1.00  2.42           C  
ATOM   1209  O   VAL A  81       1.234  61.307  28.308  1.00  2.42           O  
ATOM   1210  CB  VAL A  81       3.340  59.582  27.732  1.00  2.42           C  
ATOM   1211  CG1 VAL A  81       4.481  58.575  27.774  1.00  2.42           C  
ATOM   1212  CG2 VAL A  81       2.062  58.977  27.270  1.00  2.42           C  
ATOM   1213  H   VAL A  81       2.604  58.238  29.856  1.00  2.42           H  
ATOM   1214  HA  VAL A  81       4.146  60.677  29.351  1.00  2.42           H  
ATOM   1215  HB  VAL A  81       3.627  60.371  27.028  1.00  2.42           H  
ATOM   1216 1HG1 VAL A  81       4.619  58.145  26.792  1.00  2.42           H  
ATOM   1217 2HG1 VAL A  81       5.397  59.074  28.097  1.00  2.42           H  
ATOM   1218 3HG1 VAL A  81       4.233  57.779  28.480  1.00  2.42           H  
ATOM   1219 1HG2 VAL A  81       2.195  58.560  26.274  1.00  2.42           H  
ATOM   1220 2HG2 VAL A  81       1.792  58.225  27.922  1.00  2.42           H  
ATOM   1221 3HG2 VAL A  81       1.283  59.733  27.247  1.00  2.42           H  
ATOM   1222  N   VAL A  82       2.139  61.940  30.266  1.00  2.39           N  
ATOM   1223  CA  VAL A  82       1.206  62.951  30.713  1.00  2.39           C  
ATOM   1224  C   VAL A  82       1.360  64.308  29.990  1.00  2.39           C  
ATOM   1225  O   VAL A  82       2.494  64.738  29.770  1.00  2.39           O  
ATOM   1226  CB  VAL A  82       1.445  63.066  32.215  1.00  2.39           C  
ATOM   1227  CG1 VAL A  82       0.721  64.062  32.721  1.00  2.39           C  
ATOM   1228  CG2 VAL A  82       1.015  61.782  32.902  1.00  2.39           C  
ATOM   1229  H   VAL A  82       2.910  61.707  30.891  1.00  2.39           H  
ATOM   1230  HA  VAL A  82       0.197  62.574  30.544  1.00  2.39           H  
ATOM   1231  HB  VAL A  82       2.495  63.254  32.398  1.00  2.39           H  
ATOM   1232 1HG1 VAL A  82       0.886  64.108  33.778  1.00  2.39           H  
ATOM   1233 2HG1 VAL A  82       0.999  65.000  32.252  1.00  2.39           H  
ATOM   1234 3HG1 VAL A  82      -0.294  63.803  32.508  1.00  2.39           H  
ATOM   1235 1HG2 VAL A  82       1.185  61.870  33.972  1.00  2.39           H  
ATOM   1236 2HG2 VAL A  82      -0.046  61.607  32.720  1.00  2.39           H  
ATOM   1237 3HG2 VAL A  82       1.567  60.949  32.526  1.00  2.39           H  
ATOM   1238  N   CYS A  83       0.236  64.949  29.552  1.00  2.36           N  
ATOM   1239  CA  CYS A  83       0.316  66.240  28.838  1.00  2.36           C  
ATOM   1240  C   CYS A  83      -0.559  67.380  29.362  1.00  2.36           C  
ATOM   1241  O   CYS A  83      -0.058  68.479  29.635  1.00  2.36           O  
ATOM   1242  CB  CYS A  83      -0.065  66.065  27.371  1.00  2.36           C  
ATOM   1243  SG  CYS A  83       0.022  67.636  26.422  1.00  2.36           S  
ATOM   1244  H   CYS A  83      -0.671  64.540  29.737  1.00  2.36           H  
ATOM   1245  HA  CYS A  83       1.358  66.565  28.890  1.00  2.36           H  
ATOM   1246 1HB  CYS A  83       0.576  65.334  26.901  1.00  2.36           H  
ATOM   1247 2HB  CYS A  83      -1.086  65.689  27.304  1.00  2.36           H  
ATOM   1248  N   ASP A  84      -1.882  67.178  29.454  1.00  2.34           N  
ATOM   1249  CA  ASP A  84      -2.816  68.310  29.650  1.00  2.34           C  
ATOM   1250  C   ASP A  84      -2.940  68.874  31.048  1.00  2.34           C  
ATOM   1251  O   ASP A  84      -3.619  68.311  31.906  1.00  2.34           O  
ATOM   1252  CB  ASP A  84      -4.225  67.933  29.162  1.00  2.34           C  
ATOM   1253  CG  ASP A  84      -5.332  69.098  29.250  1.00  2.34           C  
ATOM   1254  OD1 ASP A  84      -5.246  70.009  30.083  1.00  2.34           O  
ATOM   1255  OD2 ASP A  84      -6.244  69.031  28.458  1.00  2.34           O  
ATOM   1256  H   ASP A  84      -2.253  66.254  29.294  1.00  2.34           H  
ATOM   1257  HA  ASP A  84      -2.463  69.121  29.010  1.00  2.34           H  
ATOM   1258 1HB  ASP A  84      -4.164  67.598  28.125  1.00  2.34           H  
ATOM   1259 2HB  ASP A  84      -4.583  67.088  29.751  1.00  2.34           H  
ATOM   1260  N   GLU A  85      -2.424  70.079  31.226  1.00  2.29           N  
ATOM   1261  CA  GLU A  85      -2.384  70.753  32.516  1.00  2.29           C  
ATOM   1262  C   GLU A  85      -3.645  70.669  33.382  1.00  2.29           C  
ATOM   1263  O   GLU A  85      -3.529  70.542  34.598  1.00  2.29           O  
ATOM   1264  CB  GLU A  85      -2.078  72.238  32.285  1.00  2.29           C  
ATOM   1265  CG  GLU A  85      -2.063  73.088  33.550  1.00  2.29           C  
ATOM   1266  CD  GLU A  85      -1.614  74.527  33.335  1.00  2.29           C  
ATOM   1267  OE1 GLU A  85      -2.252  75.217  32.570  1.00  2.29           O  
ATOM   1268  OE2 GLU A  85      -0.614  74.933  33.931  1.00  2.29           O  
ATOM   1269  H   GLU A  85      -1.943  70.505  30.442  1.00  2.29           H  
ATOM   1270  HA  GLU A  85      -1.567  70.314  33.082  1.00  2.29           H  
ATOM   1271 1HB  GLU A  85      -1.110  72.334  31.796  1.00  2.29           H  
ATOM   1272 2HB  GLU A  85      -2.824  72.658  31.611  1.00  2.29           H  
ATOM   1273 1HG  GLU A  85      -3.084  73.114  33.928  1.00  2.29           H  
ATOM   1274 2HG  GLU A  85      -1.476  72.626  34.291  1.00  2.29           H  
ATOM   1275  N   GLY A  86      -4.844  70.766  32.817  1.00  2.21           N  
ATOM   1276  CA  GLY A  86      -6.019  70.764  33.694  1.00  2.21           C  
ATOM   1277  C   GLY A  86      -6.115  69.463  34.503  1.00  2.21           C  
ATOM   1278  O   GLY A  86      -6.049  69.454  35.744  1.00  2.21           O  
ATOM   1279  H   GLY A  86      -4.937  70.777  31.794  1.00  2.21           H  
ATOM   1280 1HA  GLY A  86      -5.966  71.616  34.370  1.00  2.21           H  
ATOM   1281 2HA  GLY A  86      -6.917  70.886  33.090  1.00  2.21           H  
ATOM   1282  N   ASP A  87      -6.240  68.356  33.778  1.00  2.09           N  
ATOM   1283  CA  ASP A  87      -6.351  67.044  34.394  1.00  2.09           C  
ATOM   1284  C   ASP A  87      -5.044  66.660  35.051  1.00  2.09           C  
ATOM   1285  O   ASP A  87      -5.018  65.990  36.080  1.00  2.09           O  
ATOM   1286  CB  ASP A  87      -6.705  65.980  33.357  1.00  2.09           C  
ATOM   1287  CG  ASP A  87      -8.125  66.102  32.811  1.00  2.09           C  
ATOM   1288  OD1 ASP A  87      -8.903  66.848  33.359  1.00  2.09           O  
ATOM   1289  OD2 ASP A  87      -8.417  65.440  31.845  1.00  2.09           O  
ATOM   1290  H   ASP A  87      -6.252  68.441  32.767  1.00  2.09           H  
ATOM   1291  HA  ASP A  87      -7.126  67.077  35.158  1.00  2.09           H  
ATOM   1292 1HB  ASP A  87      -6.001  66.040  32.523  1.00  2.09           H  
ATOM   1293 2HB  ASP A  87      -6.590  64.992  33.807  1.00  2.09           H  
ATOM   1294  N   VAL A  88      -3.947  67.085  34.450  1.00  1.95           N  
ATOM   1295  CA  VAL A  88      -2.656  66.701  34.946  1.00  1.95           C  
ATOM   1296  C   VAL A  88      -2.294  67.355  36.257  1.00  1.95           C  
ATOM   1297  O   VAL A  88      -1.748  66.697  37.134  1.00  1.95           O  
ATOM   1298  CB  VAL A  88      -1.593  66.907  33.928  1.00  1.95           C  
ATOM   1299  CG1 VAL A  88      -0.334  66.604  34.573  1.00  1.95           C  
ATOM   1300  CG2 VAL A  88      -1.879  65.993  32.799  1.00  1.95           C  
ATOM   1301  H   VAL A  88      -3.999  67.657  33.608  1.00  1.95           H  
ATOM   1302  HA  VAL A  88      -2.690  65.627  35.106  1.00  1.95           H  
ATOM   1303  HB  VAL A  88      -1.568  67.937  33.581  1.00  1.95           H  
ATOM   1304 1HG1 VAL A  88       0.459  66.699  33.854  1.00  1.95           H  
ATOM   1305 2HG1 VAL A  88      -0.190  67.286  35.411  1.00  1.95           H  
ATOM   1306 3HG1 VAL A  88      -0.362  65.591  34.948  1.00  1.95           H  
ATOM   1307 1HG2 VAL A  88      -1.107  66.101  32.052  1.00  1.95           H  
ATOM   1308 2HG2 VAL A  88      -1.916  64.992  33.185  1.00  1.95           H  
ATOM   1309 3HG2 VAL A  88      -2.827  66.200  32.361  1.00  1.95           H  
ATOM   1310  N   LYS A  89      -2.603  68.634  36.449  1.00  1.80           N  
ATOM   1311  CA  LYS A  89      -2.320  69.209  37.752  1.00  1.80           C  
ATOM   1312  C   LYS A  89      -3.035  68.381  38.807  1.00  1.80           C  
ATOM   1313  O   LYS A  89      -2.469  68.102  39.873  1.00  1.80           O  
ATOM   1314  CB  LYS A  89      -2.784  70.662  37.839  1.00  1.80           C  
ATOM   1315  CG  LYS A  89      -1.908  71.671  37.148  1.00  1.80           C  
ATOM   1316  CD  LYS A  89      -2.572  73.043  37.108  1.00  1.80           C  
ATOM   1317  CE  LYS A  89      -2.851  73.569  38.512  1.00  1.80           C  
ATOM   1318  NZ  LYS A  89      -3.377  74.958  38.495  1.00  1.80           N  
ATOM   1319  H   LYS A  89      -3.031  69.203  35.722  1.00  1.80           H  
ATOM   1320  HA  LYS A  89      -1.253  69.155  37.940  1.00  1.80           H  
ATOM   1321 1HB  LYS A  89      -3.778  70.740  37.387  1.00  1.80           H  
ATOM   1322 2HB  LYS A  89      -2.872  70.954  38.882  1.00  1.80           H  
ATOM   1323 1HG  LYS A  89      -0.979  71.769  37.681  1.00  1.80           H  
ATOM   1324 2HG  LYS A  89      -1.694  71.330  36.148  1.00  1.80           H  
ATOM   1325 1HD  LYS A  89      -1.901  73.745  36.606  1.00  1.80           H  
ATOM   1326 2HD  LYS A  89      -3.503  72.984  36.539  1.00  1.80           H  
ATOM   1327 1HE  LYS A  89      -3.583  72.921  38.991  1.00  1.80           H  
ATOM   1328 2HE  LYS A  89      -1.936  73.547  39.091  1.00  1.80           H  
ATOM   1329 1HZ  LYS A  89      -3.547  75.264  39.442  1.00  1.80           H  
ATOM   1330 2HZ  LYS A  89      -2.694  75.564  38.062  1.00  1.80           H  
ATOM   1331 3HZ  LYS A  89      -4.237  74.989  37.971  1.00  1.80           H  
ATOM   1332  N   ILE A  90      -4.257  67.929  38.492  1.00  1.67           N  
ATOM   1333  CA  ILE A  90      -4.990  67.082  39.418  1.00  1.67           C  
ATOM   1334  C   ILE A  90      -4.281  65.726  39.607  1.00  1.67           C  
ATOM   1335  O   ILE A  90      -4.106  65.278  40.739  1.00  1.67           O  
ATOM   1336  CB  ILE A  90      -6.433  66.870  38.930  1.00  1.67           C  
ATOM   1337  CG1 ILE A  90      -7.184  68.187  38.984  1.00  1.67           C  
ATOM   1338  CG2 ILE A  90      -7.123  65.820  39.777  1.00  1.67           C  
ATOM   1339  CD1 ILE A  90      -8.501  68.151  38.261  1.00  1.67           C  
ATOM   1340  H   ILE A  90      -4.693  68.202  37.603  1.00  1.67           H  
ATOM   1341  HA  ILE A  90      -5.026  67.581  40.384  1.00  1.67           H  
ATOM   1342  HB  ILE A  90      -6.430  66.544  37.907  1.00  1.67           H  
ATOM   1343 1HG1 ILE A  90      -7.362  68.447  40.025  1.00  1.67           H  
ATOM   1344 2HG1 ILE A  90      -6.564  68.966  38.529  1.00  1.67           H  
ATOM   1345 1HG2 ILE A  90      -8.139  65.678  39.417  1.00  1.67           H  
ATOM   1346 2HG2 ILE A  90      -6.577  64.878  39.703  1.00  1.67           H  
ATOM   1347 3HG2 ILE A  90      -7.147  66.146  40.816  1.00  1.67           H  
ATOM   1348 1HD1 ILE A  90      -8.983  69.125  38.337  1.00  1.67           H  
ATOM   1349 2HD1 ILE A  90      -8.326  67.914  37.208  1.00  1.67           H  
ATOM   1350 3HD1 ILE A  90      -9.141  67.393  38.704  1.00  1.67           H  
ATOM   1351  N   ASP A  91      -3.863  65.076  38.503  1.00  1.60           N  
ATOM   1352  CA  ASP A  91      -3.160  63.781  38.582  1.00  1.60           C  
ATOM   1353  C   ASP A  91      -1.802  63.836  39.295  1.00  1.60           C  
ATOM   1354  O   ASP A  91      -1.431  62.887  39.985  1.00  1.60           O  
ATOM   1355  CB  ASP A  91      -2.908  63.168  37.195  1.00  1.60           C  
ATOM   1356  CG  ASP A  91      -4.151  62.588  36.486  1.00  1.60           C  
ATOM   1357  OD1 ASP A  91      -5.169  62.415  37.119  1.00  1.60           O  
ATOM   1358  OD2 ASP A  91      -4.042  62.281  35.316  1.00  1.60           O  
ATOM   1359  H   ASP A  91      -4.058  65.489  37.593  1.00  1.60           H  
ATOM   1360  HA  ASP A  91      -3.797  63.097  39.141  1.00  1.60           H  
ATOM   1361 1HB  ASP A  91      -2.470  63.925  36.559  1.00  1.60           H  
ATOM   1362 2HB  ASP A  91      -2.169  62.377  37.290  1.00  1.60           H  
ATOM   1363  N   TYR A  92      -1.041  64.916  39.099  1.00  1.61           N  
ATOM   1364  CA  TYR A  92       0.266  65.052  39.739  1.00  1.61           C  
ATOM   1365  C   TYR A  92       0.161  65.388  41.219  1.00  1.61           C  
ATOM   1366  O   TYR A  92       0.924  64.868  42.022  1.00  1.61           O  
ATOM   1367  CB  TYR A  92       1.154  66.104  39.055  1.00  1.61           C  
ATOM   1368  CG  TYR A  92       1.815  65.699  37.738  1.00  1.61           C  
ATOM   1369  CD1 TYR A  92       2.348  66.681  36.906  1.00  1.61           C  
ATOM   1370  CD2 TYR A  92       1.914  64.366  37.368  1.00  1.61           C  
ATOM   1371  CE1 TYR A  92       2.982  66.340  35.735  1.00  1.61           C  
ATOM   1372  CE2 TYR A  92       2.553  64.031  36.182  1.00  1.61           C  
ATOM   1373  CZ  TYR A  92       3.089  65.026  35.376  1.00  1.61           C  
ATOM   1374  OH  TYR A  92       3.734  64.704  34.213  1.00  1.61           O  
ATOM   1375  H   TYR A  92      -1.384  65.654  38.499  1.00  1.61           H  
ATOM   1376  HA  TYR A  92       0.772  64.091  39.668  1.00  1.61           H  
ATOM   1377 1HB  TYR A  92       0.539  66.984  38.854  1.00  1.61           H  
ATOM   1378 2HB  TYR A  92       1.938  66.412  39.746  1.00  1.61           H  
ATOM   1379  HD1 TYR A  92       2.281  67.718  37.182  1.00  1.61           H  
ATOM   1380  HD2 TYR A  92       1.500  63.585  38.008  1.00  1.61           H  
ATOM   1381  HE1 TYR A  92       3.406  67.111  35.096  1.00  1.61           H  
ATOM   1382  HE2 TYR A  92       2.640  62.984  35.887  1.00  1.61           H  
ATOM   1383  HH  TYR A  92       3.660  63.758  34.066  1.00  1.61           H  
ATOM   1384  N   THR A  93      -0.750  66.281  41.587  1.00  1.69           N  
ATOM   1385  CA  THR A  93      -0.880  66.695  42.978  1.00  1.69           C  
ATOM   1386  C   THR A  93      -1.227  65.490  43.863  1.00  1.69           C  
ATOM   1387  O   THR A  93      -2.103  64.697  43.514  1.00  1.69           O  
ATOM   1388  CB  THR A  93      -1.939  67.800  43.130  1.00  1.69           C  
ATOM   1389  OG1 THR A  93      -1.588  68.899  42.290  1.00  1.69           O  
ATOM   1390  CG2 THR A  93      -1.986  68.307  44.577  1.00  1.69           C  
ATOM   1391  H   THR A  93      -1.373  66.706  40.897  1.00  1.69           H  
ATOM   1392  HA  THR A  93       0.075  67.094  43.308  1.00  1.69           H  
ATOM   1393  HB  THR A  93      -2.915  67.414  42.834  1.00  1.69           H  
ATOM   1394  HG1 THR A  93      -1.738  68.640  41.357  1.00  1.69           H  
ATOM   1395 1HG2 THR A  93      -2.728  69.096  44.657  1.00  1.69           H  
ATOM   1396 2HG2 THR A  93      -2.244  67.512  45.245  1.00  1.69           H  
ATOM   1397 3HG2 THR A  93      -1.012  68.703  44.849  1.00  1.69           H  
ATOM   1398  N   ASP A  94      -0.574  65.365  45.023  1.00  1.87           N  
ATOM   1399  CA  ASP A  94      -0.847  64.244  45.934  1.00  1.87           C  
ATOM   1400  C   ASP A  94      -1.390  64.786  47.271  1.00  1.87           C  
ATOM   1401  O   ASP A  94      -0.833  64.465  48.325  1.00  1.87           O  
ATOM   1402  CB  ASP A  94       0.465  63.547  46.284  1.00  1.87           C  
ATOM   1403  CG  ASP A  94       1.269  62.982  45.125  1.00  1.87           C  
ATOM   1404  OD1 ASP A  94       0.790  62.148  44.412  1.00  1.87           O  
ATOM   1405  OD2 ASP A  94       2.395  63.443  44.956  1.00  1.87           O  
ATOM   1406  H   ASP A  94       0.132  66.067  45.253  1.00  1.87           H  
ATOM   1407  HA  ASP A  94      -1.546  63.549  45.473  1.00  1.87           H  
ATOM   1408 1HB  ASP A  94       1.071  64.244  46.801  1.00  1.87           H  
ATOM   1409 2HB  ASP A  94       0.258  62.726  46.976  1.00  1.87           H  
ATOM   1410  N   PRO A  95      -2.583  65.404  47.280  1.00  2.13           N  
ATOM   1411  CA  PRO A  95      -3.079  66.342  48.286  1.00  2.13           C  
ATOM   1412  C   PRO A  95      -3.223  65.834  49.711  1.00  2.13           C  
ATOM   1413  O   PRO A  95      -3.285  66.638  50.641  1.00  2.13           O  
ATOM   1414  CB  PRO A  95      -4.470  66.692  47.749  1.00  2.13           C  
ATOM   1415  CG  PRO A  95      -4.866  65.515  46.887  1.00  2.13           C  
ATOM   1416  CD  PRO A  95      -3.599  65.036  46.269  1.00  2.13           C  
ATOM   1417  HA  PRO A  95      -2.431  67.233  48.272  1.00  2.13           H  
ATOM   1418 1HB  PRO A  95      -5.165  66.836  48.593  1.00  2.13           H  
ATOM   1419 2HB  PRO A  95      -4.433  67.642  47.197  1.00  2.13           H  
ATOM   1420 1HG  PRO A  95      -5.344  64.746  47.488  1.00  2.13           H  
ATOM   1421 2HG  PRO A  95      -5.607  65.834  46.143  1.00  2.13           H  
ATOM   1422 1HD  PRO A  95      -3.642  63.950  46.116  1.00  2.13           H  
ATOM   1423 2HD  PRO A  95      -3.464  65.573  45.346  1.00  2.13           H  
ATOM   1424  N   TYR A  96      -3.306  64.526  49.899  1.00  2.43           N  
ATOM   1425  CA  TYR A  96      -3.508  64.004  51.239  1.00  2.43           C  
ATOM   1426  C   TYR A  96      -2.328  63.206  51.767  1.00  2.43           C  
ATOM   1427  O   TYR A  96      -2.392  62.649  52.864  1.00  2.43           O  
ATOM   1428  CB  TYR A  96      -4.758  63.139  51.252  1.00  2.43           C  
ATOM   1429  CG  TYR A  96      -5.971  63.907  50.814  1.00  2.43           C  
ATOM   1430  CD1 TYR A  96      -6.639  63.534  49.666  1.00  2.43           C  
ATOM   1431  CD2 TYR A  96      -6.395  65.006  51.539  1.00  2.43           C  
ATOM   1432  CE1 TYR A  96      -7.738  64.249  49.245  1.00  2.43           C  
ATOM   1433  CE2 TYR A  96      -7.494  65.724  51.121  1.00  2.43           C  
ATOM   1434  CZ  TYR A  96      -8.166  65.349  49.977  1.00  2.43           C  
ATOM   1435  OH  TYR A  96      -9.265  66.063  49.556  1.00  2.43           O  
ATOM   1436  H   TYR A  96      -3.237  63.891  49.118  1.00  2.43           H  
ATOM   1437  HA  TYR A  96      -3.659  64.842  51.919  1.00  2.43           H  
ATOM   1438 1HB  TYR A  96      -4.625  62.288  50.581  1.00  2.43           H  
ATOM   1439 2HB  TYR A  96      -4.936  62.752  52.254  1.00  2.43           H  
ATOM   1440  HD1 TYR A  96      -6.295  62.673  49.093  1.00  2.43           H  
ATOM   1441  HD2 TYR A  96      -5.857  65.304  52.440  1.00  2.43           H  
ATOM   1442  HE1 TYR A  96      -8.266  63.953  48.339  1.00  2.43           H  
ATOM   1443  HE2 TYR A  96      -7.827  66.591  51.692  1.00  2.43           H  
ATOM   1444  HH  TYR A  96      -9.441  66.773  50.179  1.00  2.43           H  
ATOM   1445  N   GLY A  97      -1.272  63.070  50.970  1.00  2.75           N  
ATOM   1446  CA  GLY A  97      -0.116  62.262  51.380  1.00  2.75           C  
ATOM   1447  C   GLY A  97      -0.404  60.764  51.258  1.00  2.75           C  
ATOM   1448  O   GLY A  97       0.160  60.061  50.412  1.00  2.75           O  
ATOM   1449  H   GLY A  97      -1.244  63.564  50.076  1.00  2.75           H  
ATOM   1450 1HA  GLY A  97       0.738  62.516  50.755  1.00  2.75           H  
ATOM   1451 2HA  GLY A  97       0.152  62.503  52.408  1.00  2.75           H  
ATOM   1452  N   ASP A  98      -1.344  60.273  52.058  1.00  2.98           N  
ATOM   1453  CA  ASP A  98      -1.725  58.860  52.047  1.00  2.98           C  
ATOM   1454  C   ASP A  98      -2.738  58.591  50.936  1.00  2.98           C  
ATOM   1455  O   ASP A  98      -3.915  58.324  51.171  1.00  2.98           O  
ATOM   1456  CB  ASP A  98      -2.292  58.433  53.397  1.00  2.98           C  
ATOM   1457  CG  ASP A  98      -1.237  58.451  54.494  1.00  2.98           C  
ATOM   1458  OD1 ASP A  98      -0.107  58.058  54.248  1.00  2.98           O  
ATOM   1459  OD2 ASP A  98      -1.540  58.864  55.592  1.00  2.98           O  
ATOM   1460  H   ASP A  98      -1.789  60.927  52.700  1.00  2.98           H  
ATOM   1461  HA  ASP A  98      -0.838  58.261  51.843  1.00  2.98           H  
ATOM   1462 1HB  ASP A  98      -3.109  59.101  53.676  1.00  2.98           H  
ATOM   1463 2HB  ASP A  98      -2.697  57.428  53.315  1.00  2.98           H  
ATOM   1464  N   CYS A  99      -2.236  58.717  49.725  1.00  3.05           N  
ATOM   1465  CA  CYS A  99      -2.992  58.571  48.482  1.00  3.05           C  
ATOM   1466  C   CYS A  99      -3.008  57.131  47.978  1.00  3.05           C  
ATOM   1467  O   CYS A  99      -1.986  56.561  47.634  1.00  3.05           O  
ATOM   1468  CB  CYS A  99      -2.379  59.495  47.438  1.00  3.05           C  
ATOM   1469  SG  CYS A  99      -2.922  59.181  45.752  1.00  3.05           S  
ATOM   1470  H   CYS A  99      -1.253  58.936  49.683  1.00  3.05           H  
ATOM   1471  HA  CYS A  99      -4.012  58.887  48.666  1.00  3.05           H  
ATOM   1472 1HB  CYS A  99      -2.649  60.529  47.685  1.00  3.05           H  
ATOM   1473 2HB  CYS A  99      -1.301  59.436  47.483  1.00  3.05           H  
ATOM   1474  N   HIS A 100      -4.214  56.580  47.876  1.00  2.93           N  
ATOM   1475  CA  HIS A 100      -4.423  55.182  47.473  1.00  2.93           C  
ATOM   1476  C   HIS A 100      -4.023  54.850  46.032  1.00  2.93           C  
ATOM   1477  O   HIS A 100      -3.775  53.689  45.708  1.00  2.93           O  
ATOM   1478  CB  HIS A 100      -5.893  54.831  47.692  1.00  2.93           C  
ATOM   1479  CG  HIS A 100      -6.804  55.675  46.869  1.00  2.93           C  
ATOM   1480  ND1 HIS A 100      -7.120  56.983  47.209  1.00  2.93           N  
ATOM   1481  CD2 HIS A 100      -7.452  55.422  45.718  1.00  2.93           C  
ATOM   1482  CE1 HIS A 100      -7.927  57.484  46.289  1.00  2.93           C  
ATOM   1483  NE2 HIS A 100      -8.138  56.559  45.381  1.00  2.93           N  
ATOM   1484  H   HIS A 100      -5.017  57.122  48.147  1.00  2.93           H  
ATOM   1485  HA  HIS A 100      -3.827  54.541  48.126  1.00  2.93           H  
ATOM   1486 1HB  HIS A 100      -6.061  53.786  47.434  1.00  2.93           H  
ATOM   1487 2HB  HIS A 100      -6.148  54.963  48.743  1.00  2.93           H  
ATOM   1488  HD2 HIS A 100      -7.425  54.491  45.151  1.00  2.93           H  
ATOM   1489  HE1 HIS A 100      -8.336  58.494  46.279  1.00  2.93           H  
ATOM   1490  HE2 HIS A 100      -8.703  56.657  44.544  1.00  2.93           H  
ATOM   1491  N   ASP A 101      -3.948  55.865  45.179  1.00  2.65           N  
ATOM   1492  CA  ASP A 101      -3.549  55.690  43.787  1.00  2.65           C  
ATOM   1493  C   ASP A 101      -2.101  56.106  43.560  1.00  2.65           C  
ATOM   1494  O   ASP A 101      -1.651  56.203  42.414  1.00  2.65           O  
ATOM   1495  CB  ASP A 101      -4.443  56.496  42.838  1.00  2.65           C  
ATOM   1496  CG  ASP A 101      -5.890  55.992  42.729  1.00  2.65           C  
ATOM   1497  OD1 ASP A 101      -6.080  54.799  42.629  1.00  2.65           O  
ATOM   1498  OD2 ASP A 101      -6.789  56.802  42.736  1.00  2.65           O  
ATOM   1499  H   ASP A 101      -4.157  56.796  45.517  1.00  2.65           H  
ATOM   1500  HA  ASP A 101      -3.638  54.633  43.534  1.00  2.65           H  
ATOM   1501 1HB  ASP A 101      -4.470  57.534  43.183  1.00  2.65           H  
ATOM   1502 2HB  ASP A 101      -4.001  56.502  41.845  1.00  2.65           H  
ATOM   1503  N   CYS A 102      -1.372  56.354  44.640  1.00  2.27           N  
ATOM   1504  CA  CYS A 102      -0.011  56.841  44.554  1.00  2.27           C  
ATOM   1505  C   CYS A 102       0.936  55.825  45.177  1.00  2.27           C  
ATOM   1506  O   CYS A 102       0.488  54.886  45.834  1.00  2.27           O  
ATOM   1507  CB  CYS A 102       0.080  58.165  45.283  1.00  2.27           C  
ATOM   1508  SG  CYS A 102      -1.134  59.451  44.665  1.00  2.27           S  
ATOM   1509  H   CYS A 102      -1.766  56.241  45.575  1.00  2.27           H  
ATOM   1510  HA  CYS A 102       0.255  56.986  43.509  1.00  2.27           H  
ATOM   1511 1HB  CYS A 102      -0.078  57.993  46.337  1.00  2.27           H  
ATOM   1512 2HB  CYS A 102       1.081  58.575  45.169  1.00  2.27           H  
ATOM   1513  N   THR A 103       2.238  55.969  44.941  1.00  1.88           N  
ATOM   1514  CA  THR A 103       3.180  55.035  45.547  1.00  1.88           C  
ATOM   1515  C   THR A 103       3.899  55.647  46.762  1.00  1.88           C  
ATOM   1516  O   THR A 103       4.638  56.618  46.592  1.00  1.88           O  
ATOM   1517  CB  THR A 103       4.244  54.605  44.522  1.00  1.88           C  
ATOM   1518  OG1 THR A 103       3.616  53.946  43.421  1.00  1.88           O  
ATOM   1519  CG2 THR A 103       5.239  53.683  45.166  1.00  1.88           C  
ATOM   1520  H   THR A 103       2.572  56.734  44.371  1.00  1.88           H  
ATOM   1521  HA  THR A 103       2.628  54.147  45.825  1.00  1.88           H  
ATOM   1522  HB  THR A 103       4.766  55.486  44.153  1.00  1.88           H  
ATOM   1523  HG1 THR A 103       3.209  53.132  43.735  1.00  1.88           H  
ATOM   1524 1HG2 THR A 103       5.995  53.387  44.440  1.00  1.88           H  
ATOM   1525 2HG2 THR A 103       5.712  54.210  45.993  1.00  1.88           H  
ATOM   1526 3HG2 THR A 103       4.732  52.792  45.544  1.00  1.88           H  
ATOM   1527  N   PRO A 104       3.654  55.164  47.999  1.00  1.54           N  
ATOM   1528  CA  PRO A 104       4.295  55.623  49.211  1.00  1.54           C  
ATOM   1529  C   PRO A 104       5.678  55.039  49.230  1.00  1.54           C  
ATOM   1530  O   PRO A 104       5.903  53.992  48.624  1.00  1.54           O  
ATOM   1531  CB  PRO A 104       3.417  55.057  50.326  1.00  1.54           C  
ATOM   1532  CG  PRO A 104       2.861  53.777  49.732  1.00  1.54           C  
ATOM   1533  CD  PRO A 104       2.681  54.071  48.231  1.00  1.54           C  
ATOM   1534  HA  PRO A 104       4.327  56.724  49.228  1.00  1.54           H  
ATOM   1535 1HB  PRO A 104       4.035  54.878  51.225  1.00  1.54           H  
ATOM   1536 2HB  PRO A 104       2.642  55.789  50.608  1.00  1.54           H  
ATOM   1537 1HG  PRO A 104       3.557  52.946  49.913  1.00  1.54           H  
ATOM   1538 2HG  PRO A 104       1.914  53.510  50.224  1.00  1.54           H  
ATOM   1539 1HD  PRO A 104       2.963  53.157  47.687  1.00  1.54           H  
ATOM   1540 2HD  PRO A 104       1.650  54.401  48.012  1.00  1.54           H  
ATOM   1541  N   TYR A 105       6.577  55.654  49.959  1.00  1.28           N  
ATOM   1542  CA  TYR A 105       7.896  55.091  50.140  1.00  1.28           C  
ATOM   1543  C   TYR A 105       8.118  54.807  51.592  1.00  1.28           C  
ATOM   1544  O   TYR A 105       7.513  55.452  52.439  1.00  1.28           O  
ATOM   1545  CB  TYR A 105       8.940  56.050  49.556  1.00  1.28           C  
ATOM   1546  CG  TYR A 105       8.906  56.086  48.037  1.00  1.28           C  
ATOM   1547  CD1 TYR A 105       7.917  56.785  47.356  1.00  1.28           C  
ATOM   1548  CD2 TYR A 105       9.895  55.417  47.324  1.00  1.28           C  
ATOM   1549  CE1 TYR A 105       7.896  56.772  45.976  1.00  1.28           C  
ATOM   1550  CE2 TYR A 105       9.877  55.415  45.950  1.00  1.28           C  
ATOM   1551  CZ  TYR A 105       8.878  56.076  45.279  1.00  1.28           C  
ATOM   1552  OH  TYR A 105       8.852  56.047  43.919  1.00  1.28           O  
ATOM   1553  H   TYR A 105       6.367  56.534  50.438  1.00  1.28           H  
ATOM   1554  HA  TYR A 105       7.956  54.140  49.622  1.00  1.28           H  
ATOM   1555 1HB  TYR A 105       8.761  57.059  49.927  1.00  1.28           H  
ATOM   1556 2HB  TYR A 105       9.940  55.749  49.875  1.00  1.28           H  
ATOM   1557  HD1 TYR A 105       7.142  57.322  47.906  1.00  1.28           H  
ATOM   1558  HD2 TYR A 105      10.676  54.878  47.858  1.00  1.28           H  
ATOM   1559  HE1 TYR A 105       7.105  57.299  45.438  1.00  1.28           H  
ATOM   1560  HE2 TYR A 105      10.644  54.876  45.395  1.00  1.28           H  
ATOM   1561  HH  TYR A 105       8.080  56.527  43.609  1.00  1.28           H  
ATOM   1562  N   TYR A 106       8.944  53.836  51.894  1.00  1.10           N  
ATOM   1563  CA  TYR A 106       9.309  53.611  53.272  1.00  1.10           C  
ATOM   1564  C   TYR A 106      10.755  53.970  53.413  1.00  1.10           C  
ATOM   1565  O   TYR A 106      11.521  53.837  52.458  1.00  1.10           O  
ATOM   1566  CB  TYR A 106       9.067  52.169  53.702  1.00  1.10           C  
ATOM   1567  CG  TYR A 106       7.623  51.800  53.744  1.00  1.10           C  
ATOM   1568  CD1 TYR A 106       7.039  51.239  52.628  1.00  1.10           C  
ATOM   1569  CD2 TYR A 106       6.873  52.026  54.896  1.00  1.10           C  
ATOM   1570  CE1 TYR A 106       5.714  50.883  52.655  1.00  1.10           C  
ATOM   1571  CE2 TYR A 106       5.541  51.674  54.922  1.00  1.10           C  
ATOM   1572  CZ  TYR A 106       4.963  51.095  53.804  1.00  1.10           C  
ATOM   1573  OH  TYR A 106       3.639  50.713  53.813  1.00  1.10           O  
ATOM   1574  H   TYR A 106       9.347  53.263  51.157  1.00  1.10           H  
ATOM   1575  HA  TYR A 106       8.739  54.272  53.920  1.00  1.10           H  
ATOM   1576 1HB  TYR A 106       9.578  51.494  53.013  1.00  1.10           H  
ATOM   1577 2HB  TYR A 106       9.489  52.014  54.699  1.00  1.10           H  
ATOM   1578  HD1 TYR A 106       7.636  51.071  51.725  1.00  1.10           H  
ATOM   1579  HD2 TYR A 106       7.339  52.475  55.777  1.00  1.10           H  
ATOM   1580  HE1 TYR A 106       5.257  50.431  51.775  1.00  1.10           H  
ATOM   1581  HE2 TYR A 106       4.950  51.843  55.826  1.00  1.10           H  
ATOM   1582  HH  TYR A 106       3.436  50.256  52.987  1.00  1.10           H  
ATOM   1583  N   TYR A 107      11.128  54.420  54.594  1.00  0.99           N  
ATOM   1584  CA  TYR A 107      12.513  54.703  54.880  1.00  0.99           C  
ATOM   1585  C   TYR A 107      12.938  53.945  56.111  1.00  0.99           C  
ATOM   1586  O   TYR A 107      12.330  54.056  57.177  1.00  0.99           O  
ATOM   1587  CB  TYR A 107      12.780  56.191  55.078  1.00  0.99           C  
ATOM   1588  CG  TYR A 107      14.233  56.452  55.433  1.00  0.99           C  
ATOM   1589  CD1 TYR A 107      15.216  56.370  54.451  1.00  0.99           C  
ATOM   1590  CD2 TYR A 107      14.586  56.752  56.746  1.00  0.99           C  
ATOM   1591  CE1 TYR A 107      16.538  56.595  54.780  1.00  0.99           C  
ATOM   1592  CE2 TYR A 107      15.910  56.975  57.066  1.00  0.99           C  
ATOM   1593  CZ  TYR A 107      16.882  56.902  56.094  1.00  0.99           C  
ATOM   1594  OH  TYR A 107      18.197  57.142  56.417  1.00  0.99           O  
ATOM   1595  H   TYR A 107      10.434  54.537  55.324  1.00  0.99           H  
ATOM   1596  HA  TYR A 107      13.117  54.360  54.049  1.00  0.99           H  
ATOM   1597 1HB  TYR A 107      12.538  56.743  54.164  1.00  0.99           H  
ATOM   1598 2HB  TYR A 107      12.151  56.574  55.880  1.00  0.99           H  
ATOM   1599  HD1 TYR A 107      14.940  56.127  53.423  1.00  0.99           H  
ATOM   1600  HD2 TYR A 107      13.818  56.814  57.517  1.00  0.99           H  
ATOM   1601  HE1 TYR A 107      17.306  56.532  54.010  1.00  0.99           H  
ATOM   1602  HE2 TYR A 107      16.185  57.220  58.086  1.00  0.99           H  
ATOM   1603  HH  TYR A 107      18.256  57.397  57.342  1.00  0.99           H  
ATOM   1604  N   THR A 108      13.976  53.155  55.953  1.00  0.92           N  
ATOM   1605  CA  THR A 108      14.481  52.369  57.040  1.00  0.92           C  
ATOM   1606  C   THR A 108      15.827  52.891  57.475  1.00  0.92           C  
ATOM   1607  O   THR A 108      16.716  53.132  56.655  1.00  0.92           O  
ATOM   1608  CB  THR A 108      14.576  50.897  56.654  1.00  0.92           C  
ATOM   1609  OG1 THR A 108      13.268  50.403  56.323  1.00  0.92           O  
ATOM   1610  CG2 THR A 108      15.149  50.119  57.790  1.00  0.92           C  
ATOM   1611  H   THR A 108      14.421  53.101  55.044  1.00  0.92           H  
ATOM   1612  HA  THR A 108      13.803  52.455  57.883  1.00  0.92           H  
ATOM   1613  HB  THR A 108      15.209  50.787  55.799  1.00  0.92           H  
ATOM   1614  HG1 THR A 108      13.347  49.525  55.940  1.00  0.92           H  
ATOM   1615 1HG2 THR A 108      15.206  49.072  57.513  1.00  0.92           H  
ATOM   1616 2HG2 THR A 108      16.143  50.484  58.025  1.00  0.92           H  
ATOM   1617 3HG2 THR A 108      14.506  50.248  58.649  1.00  0.92           H  
ATOM   1618  N   LEU A 109      15.957  53.082  58.772  1.00  0.89           N  
ATOM   1619  CA  LEU A 109      17.167  53.571  59.380  1.00  0.89           C  
ATOM   1620  C   LEU A 109      17.811  52.523  60.277  1.00  0.89           C  
ATOM   1621  O   LEU A 109      17.166  51.936  61.154  1.00  0.89           O  
ATOM   1622  CB  LEU A 109      16.821  54.819  60.178  1.00  0.89           C  
ATOM   1623  CG  LEU A 109      17.905  55.501  60.964  1.00  0.89           C  
ATOM   1624  CD1 LEU A 109      18.947  56.082  60.001  1.00  0.89           C  
ATOM   1625  CD2 LEU A 109      17.234  56.568  61.821  1.00  0.89           C  
ATOM   1626  H   LEU A 109      15.158  52.892  59.367  1.00  0.89           H  
ATOM   1627  HA  LEU A 109      17.877  53.829  58.594  1.00  0.89           H  
ATOM   1628 1HB  LEU A 109      16.410  55.541  59.502  1.00  0.89           H  
ATOM   1629 2HB  LEU A 109      16.041  54.553  60.873  1.00  0.89           H  
ATOM   1630  HG  LEU A 109      18.415  54.781  61.610  1.00  0.89           H  
ATOM   1631 1HD1 LEU A 109      19.731  56.581  60.558  1.00  0.89           H  
ATOM   1632 2HD1 LEU A 109      19.382  55.273  59.411  1.00  0.89           H  
ATOM   1633 3HD1 LEU A 109      18.474  56.795  59.338  1.00  0.89           H  
ATOM   1634 1HD2 LEU A 109      17.980  57.082  62.411  1.00  0.89           H  
ATOM   1635 2HD2 LEU A 109      16.717  57.277  61.188  1.00  0.89           H  
ATOM   1636 3HD2 LEU A 109      16.506  56.097  62.488  1.00  0.89           H  
ATOM   1637  N   ARG A 110      19.075  52.253  60.017  1.00  0.89           N  
ATOM   1638  CA  ARG A 110      19.868  51.319  60.797  1.00  0.89           C  
ATOM   1639  C   ARG A 110      21.049  52.101  61.353  1.00  0.89           C  
ATOM   1640  O   ARG A 110      21.984  52.475  60.639  1.00  0.89           O  
ATOM   1641  CB  ARG A 110      20.243  50.131  59.940  1.00  0.89           C  
ATOM   1642  CG  ARG A 110      19.045  49.225  59.572  1.00  0.89           C  
ATOM   1643  CD  ARG A 110      19.428  48.182  58.619  1.00  0.89           C  
ATOM   1644  NE  ARG A 110      18.332  47.314  58.252  1.00  0.89           N  
ATOM   1645  CZ  ARG A 110      18.064  46.164  58.896  1.00  0.89           C  
ATOM   1646  NH1 ARG A 110      18.829  45.800  59.897  1.00  0.89           N  
ATOM   1647  NH2 ARG A 110      17.055  45.401  58.524  1.00  0.89           N  
ATOM   1648  H   ARG A 110      19.531  52.732  59.240  1.00  0.89           H  
ATOM   1649  HA  ARG A 110      19.279  50.954  61.638  1.00  0.89           H  
ATOM   1650 1HB  ARG A 110      20.660  50.489  59.014  1.00  0.89           H  
ATOM   1651 2HB  ARG A 110      20.997  49.533  60.430  1.00  0.89           H  
ATOM   1652 1HG  ARG A 110      18.680  48.737  60.476  1.00  0.89           H  
ATOM   1653 2HG  ARG A 110      18.248  49.819  59.131  1.00  0.89           H  
ATOM   1654 1HD  ARG A 110      19.809  48.654  57.723  1.00  0.89           H  
ATOM   1655 2HD  ARG A 110      20.194  47.568  59.055  1.00  0.89           H  
ATOM   1656  HE  ARG A 110      17.740  47.580  57.477  1.00  0.89           H  
ATOM   1657 1HH1 ARG A 110      19.609  46.381  60.179  1.00  0.89           H  
ATOM   1658 2HH1 ARG A 110      18.661  44.916  60.405  1.00  0.89           H  
ATOM   1659 1HH2 ARG A 110      16.469  45.675  57.749  1.00  0.89           H  
ATOM   1660 2HH2 ARG A 110      16.878  44.536  59.017  1.00  0.89           H  
ATOM   1661  N   MET A 111      20.922  52.487  62.616  1.00  0.89           N  
ATOM   1662  CA  MET A 111      21.840  53.445  63.215  1.00  0.89           C  
ATOM   1663  C   MET A 111      23.036  52.773  63.845  1.00  0.89           C  
ATOM   1664  O   MET A 111      22.895  51.732  64.482  1.00  0.89           O  
ATOM   1665  CB  MET A 111      21.059  54.303  64.220  1.00  0.89           C  
ATOM   1666  CG  MET A 111      21.863  55.413  64.943  1.00  0.89           C  
ATOM   1667  SD  MET A 111      22.491  56.693  63.839  1.00  0.89           S  
ATOM   1668  CE  MET A 111      21.015  57.473  63.248  1.00  0.89           C  
ATOM   1669  H   MET A 111      20.177  52.072  63.183  1.00  0.89           H  
ATOM   1670  HA  MET A 111      22.214  54.100  62.430  1.00  0.89           H  
ATOM   1671 1HB  MET A 111      20.232  54.785  63.703  1.00  0.89           H  
ATOM   1672 2HB  MET A 111      20.623  53.653  64.983  1.00  0.89           H  
ATOM   1673 1HG  MET A 111      21.236  55.890  65.692  1.00  0.89           H  
ATOM   1674 2HG  MET A 111      22.717  54.966  65.451  1.00  0.89           H  
ATOM   1675 1HE  MET A 111      21.283  58.253  62.542  1.00  0.89           H  
ATOM   1676 2HE  MET A 111      20.402  56.736  62.752  1.00  0.89           H  
ATOM   1677 3HE  MET A 111      20.465  57.902  64.082  1.00  0.89           H  
ATOM   1678  N   PHE A 112      24.224  53.344  63.674  1.00  0.89           N  
ATOM   1679  CA  PHE A 112      25.386  52.780  64.335  1.00  0.89           C  
ATOM   1680  C   PHE A 112      25.733  53.493  65.614  1.00  0.89           C  
ATOM   1681  O   PHE A 112      26.023  54.690  65.635  1.00  0.89           O  
ATOM   1682  CB  PHE A 112      26.583  52.696  63.403  1.00  0.89           C  
ATOM   1683  CG  PHE A 112      26.452  51.595  62.434  1.00  0.89           C  
ATOM   1684  CD1 PHE A 112      25.770  51.762  61.278  1.00  0.89           C  
ATOM   1685  CD2 PHE A 112      27.008  50.346  62.712  1.00  0.89           C  
ATOM   1686  CE1 PHE A 112      25.622  50.731  60.409  1.00  0.89           C  
ATOM   1687  CE2 PHE A 112      26.875  49.308  61.839  1.00  0.89           C  
ATOM   1688  CZ  PHE A 112      26.175  49.498  60.682  1.00  0.89           C  
ATOM   1689  H   PHE A 112      24.345  54.193  63.109  1.00  0.89           H  
ATOM   1690  HA  PHE A 112      25.145  51.752  64.601  1.00  0.89           H  
ATOM   1691 1HB  PHE A 112      26.692  53.635  62.854  1.00  0.89           H  
ATOM   1692 2HB  PHE A 112      27.476  52.558  63.979  1.00  0.89           H  
ATOM   1693  HD1 PHE A 112      25.334  52.718  61.065  1.00  0.89           H  
ATOM   1694  HD2 PHE A 112      27.538  50.191  63.639  1.00  0.89           H  
ATOM   1695  HE1 PHE A 112      25.063  50.889  59.510  1.00  0.89           H  
ATOM   1696  HE2 PHE A 112      27.306  48.332  62.074  1.00  0.89           H  
ATOM   1697  HZ  PHE A 112      26.044  48.677  59.989  1.00  0.89           H  
ATOM   1698  N   ASN A 113      25.687  52.727  66.685  1.00  0.92           N  
ATOM   1699  CA  ASN A 113      25.963  53.183  68.027  1.00  0.92           C  
ATOM   1700  C   ASN A 113      27.438  53.028  68.286  1.00  0.92           C  
ATOM   1701  O   ASN A 113      27.976  51.923  68.174  1.00  0.92           O  
ATOM   1702  CB  ASN A 113      25.166  52.378  69.031  1.00  0.92           C  
ATOM   1703  CG  ASN A 113      25.288  52.866  70.441  1.00  0.92           C  
ATOM   1704  OD1 ASN A 113      25.463  54.058  70.728  1.00  0.92           O  
ATOM   1705  ND2 ASN A 113      25.194  51.940  71.361  1.00  0.92           N  
ATOM   1706  H   ASN A 113      25.425  51.749  66.564  1.00  0.92           H  
ATOM   1707  HA  ASN A 113      25.716  54.243  68.109  1.00  0.92           H  
ATOM   1708 1HB  ASN A 113      24.122  52.366  68.748  1.00  0.92           H  
ATOM   1709 2HB  ASN A 113      25.507  51.345  68.996  1.00  0.92           H  
ATOM   1710 1HD2 ASN A 113      25.262  52.188  72.328  1.00  0.92           H  
ATOM   1711 2HD2 ASN A 113      25.048  50.987  71.098  1.00  0.92           H  
ATOM   1712  N   VAL A 114      28.137  54.113  68.555  1.00  0.96           N  
ATOM   1713  CA  VAL A 114      29.552  53.927  68.800  1.00  0.96           C  
ATOM   1714  C   VAL A 114      29.659  53.302  70.188  1.00  0.96           C  
ATOM   1715  O   VAL A 114      29.153  53.869  71.159  1.00  0.96           O  
ATOM   1716  CB  VAL A 114      30.310  55.259  68.753  1.00  0.96           C  
ATOM   1717  CG1 VAL A 114      31.718  55.008  69.056  1.00  0.96           C  
ATOM   1718  CG2 VAL A 114      30.121  55.946  67.412  1.00  0.96           C  
ATOM   1719  H   VAL A 114      27.694  55.035  68.590  1.00  0.96           H  
ATOM   1720  HA  VAL A 114      29.963  53.238  68.084  1.00  0.96           H  
ATOM   1721  HB  VAL A 114      29.927  55.900  69.530  1.00  0.96           H  
ATOM   1722 1HG1 VAL A 114      32.267  55.944  69.057  1.00  0.96           H  
ATOM   1723 2HG1 VAL A 114      31.810  54.540  70.003  1.00  0.96           H  
ATOM   1724 3HG1 VAL A 114      32.102  54.346  68.291  1.00  0.96           H  
ATOM   1725 1HG2 VAL A 114      30.641  56.889  67.411  1.00  0.96           H  
ATOM   1726 2HG2 VAL A 114      30.504  55.340  66.630  1.00  0.96           H  
ATOM   1727 3HG2 VAL A 114      29.061  56.122  67.241  1.00  0.96           H  
ATOM   1728  N   THR A 115      30.302  52.135  70.292  1.00  1.04           N  
ATOM   1729  CA  THR A 115      30.325  51.419  71.564  1.00  1.04           C  
ATOM   1730  C   THR A 115      31.592  51.609  72.388  1.00  1.04           C  
ATOM   1731  O   THR A 115      31.607  51.309  73.582  1.00  1.04           O  
ATOM   1732  CB  THR A 115      30.103  49.910  71.328  1.00  1.04           C  
ATOM   1733  OG1 THR A 115      31.168  49.388  70.526  1.00  1.04           O  
ATOM   1734  CG2 THR A 115      28.783  49.670  70.597  1.00  1.04           C  
ATOM   1735  H   THR A 115      30.732  51.704  69.470  1.00  1.04           H  
ATOM   1736  HA  THR A 115      29.491  51.782  72.162  1.00  1.04           H  
ATOM   1737  HB  THR A 115      30.086  49.392  72.284  1.00  1.04           H  
ATOM   1738  HG1 THR A 115      31.364  50.026  69.806  1.00  1.04           H  
ATOM   1739 1HG2 THR A 115      28.646  48.603  70.437  1.00  1.04           H  
ATOM   1740 2HG2 THR A 115      27.954  50.058  71.187  1.00  1.04           H  
ATOM   1741 3HG2 THR A 115      28.813  50.173  69.642  1.00  1.04           H  
ATOM   1742  N   ASN A 116      32.656  52.104  71.774  1.00  1.13           N  
ATOM   1743  CA  ASN A 116      33.902  52.284  72.510  1.00  1.13           C  
ATOM   1744  C   ASN A 116      34.596  53.607  72.197  1.00  1.13           C  
ATOM   1745  O   ASN A 116      35.801  53.601  71.937  1.00  1.13           O  
ATOM   1746  CB  ASN A 116      34.849  51.143  72.207  1.00  1.13           C  
ATOM   1747  CG  ASN A 116      35.279  51.108  70.761  1.00  1.13           C  
ATOM   1748  OD1 ASN A 116      34.594  51.664  69.893  1.00  1.13           O  
ATOM   1749  ND2 ASN A 116      36.407  50.475  70.494  1.00  1.13           N  
ATOM   1750  H   ASN A 116      32.593  52.342  70.796  1.00  1.13           H  
ATOM   1751  HA  ASN A 116      33.682  52.271  73.579  1.00  1.13           H  
ATOM   1752 1HB  ASN A 116      35.729  51.222  72.840  1.00  1.13           H  
ATOM   1753 2HB  ASN A 116      34.360  50.197  72.452  1.00  1.13           H  
ATOM   1754 1HD2 ASN A 116      36.788  50.422  69.542  1.00  1.13           H  
ATOM   1755 2HD2 ASN A 116      36.920  50.042  71.238  1.00  1.13           H  
ATOM   1756  N   PRO A 117      33.898  54.758  72.241  1.00  1.25           N  
ATOM   1757  CA  PRO A 117      34.445  56.039  71.844  1.00  1.25           C  
ATOM   1758  C   PRO A 117      35.592  56.501  72.729  1.00  1.25           C  
ATOM   1759  O   PRO A 117      36.495  57.191  72.267  1.00  1.25           O  
ATOM   1760  CB  PRO A 117      33.246  56.967  72.037  1.00  1.25           C  
ATOM   1761  CG  PRO A 117      32.370  56.288  73.082  1.00  1.25           C  
ATOM   1762  CD  PRO A 117      32.547  54.821  72.856  1.00  1.25           C  
ATOM   1763  HA  PRO A 117      34.752  55.995  70.788  1.00  1.25           H  
ATOM   1764 1HB  PRO A 117      33.587  57.956  72.364  1.00  1.25           H  
ATOM   1765 2HB  PRO A 117      32.720  57.105  71.087  1.00  1.25           H  
ATOM   1766 1HG  PRO A 117      32.662  56.606  74.095  1.00  1.25           H  
ATOM   1767 2HG  PRO A 117      31.327  56.603  72.947  1.00  1.25           H  
ATOM   1768 1HD  PRO A 117      32.525  54.286  73.815  1.00  1.25           H  
ATOM   1769 2HD  PRO A 117      31.756  54.494  72.192  1.00  1.25           H  
ATOM   1770  N   GLU A 118      35.624  56.023  73.972  1.00  1.38           N  
ATOM   1771  CA  GLU A 118      36.671  56.448  74.886  1.00  1.38           C  
ATOM   1772  C   GLU A 118      37.947  55.683  74.628  1.00  1.38           C  
ATOM   1773  O   GLU A 118      39.018  56.277  74.506  1.00  1.38           O  
ATOM   1774  CB  GLU A 118      36.214  56.256  76.332  1.00  1.38           C  
ATOM   1775  CG  GLU A 118      35.054  57.168  76.742  1.00  1.38           C  
ATOM   1776  CD  GLU A 118      34.577  56.947  78.161  1.00  1.38           C  
ATOM   1777  OE1 GLU A 118      35.084  56.066  78.813  1.00  1.38           O  
ATOM   1778  OE2 GLU A 118      33.703  57.666  78.588  1.00  1.38           O  
ATOM   1779  H   GLU A 118      34.887  55.422  74.305  1.00  1.38           H  
ATOM   1780  HA  GLU A 118      36.868  57.508  74.720  1.00  1.38           H  
ATOM   1781 1HB  GLU A 118      35.903  55.222  76.483  1.00  1.38           H  
ATOM   1782 2HB  GLU A 118      37.048  56.451  77.007  1.00  1.38           H  
ATOM   1783 1HG  GLU A 118      35.374  58.203  76.638  1.00  1.38           H  
ATOM   1784 2HG  GLU A 118      34.224  57.005  76.058  1.00  1.38           H  
ATOM   1785  N   GLU A 119      37.829  54.361  74.512  1.00  1.52           N  
ATOM   1786  CA  GLU A 119      38.997  53.537  74.267  1.00  1.52           C  
ATOM   1787  C   GLU A 119      39.564  53.887  72.909  1.00  1.52           C  
ATOM   1788  O   GLU A 119      40.776  53.979  72.743  1.00  1.52           O  
ATOM   1789  CB  GLU A 119      38.655  52.055  74.348  1.00  1.52           C  
ATOM   1790  CG  GLU A 119      38.304  51.572  75.753  1.00  1.52           C  
ATOM   1791  CD  GLU A 119      37.905  50.113  75.807  1.00  1.52           C  
ATOM   1792  OE1 GLU A 119      37.787  49.507  74.768  1.00  1.52           O  
ATOM   1793  OE2 GLU A 119      37.717  49.610  76.891  1.00  1.52           O  
ATOM   1794  H   GLU A 119      36.920  53.936  74.604  1.00  1.52           H  
ATOM   1795  HA  GLU A 119      39.749  53.758  75.022  1.00  1.52           H  
ATOM   1796 1HB  GLU A 119      37.813  51.846  73.695  1.00  1.52           H  
ATOM   1797 2HB  GLU A 119      39.500  51.467  73.988  1.00  1.52           H  
ATOM   1798 1HG  GLU A 119      39.168  51.724  76.399  1.00  1.52           H  
ATOM   1799 2HG  GLU A 119      37.486  52.183  76.134  1.00  1.52           H  
ATOM   1800  N   TYR A 120      38.692  54.158  71.940  1.00  1.63           N  
ATOM   1801  CA  TYR A 120      39.171  54.525  70.621  1.00  1.63           C  
ATOM   1802  C   TYR A 120      40.112  55.713  70.729  1.00  1.63           C  
ATOM   1803  O   TYR A 120      41.272  55.669  70.308  1.00  1.63           O  
ATOM   1804  CB  TYR A 120      37.978  54.869  69.716  1.00  1.63           C  
ATOM   1805  CG  TYR A 120      38.349  55.418  68.334  1.00  1.63           C  
ATOM   1806  CD1 TYR A 120      38.755  54.572  67.375  1.00  1.63           C  
ATOM   1807  CD2 TYR A 120      38.245  56.763  68.049  1.00  1.63           C  
ATOM   1808  CE1 TYR A 120      39.105  55.019  66.128  1.00  1.63           C  
ATOM   1809  CE2 TYR A 120      38.583  57.248  66.797  1.00  1.63           C  
ATOM   1810  CZ  TYR A 120      39.023  56.365  65.839  1.00  1.63           C  
ATOM   1811  OH  TYR A 120      39.360  56.794  64.590  1.00  1.63           O  
ATOM   1812  H   TYR A 120      37.688  54.076  72.100  1.00  1.63           H  
ATOM   1813  HA  TYR A 120      39.721  53.684  70.193  1.00  1.63           H  
ATOM   1814 1HB  TYR A 120      37.379  53.969  69.576  1.00  1.63           H  
ATOM   1815 2HB  TYR A 120      37.345  55.601  70.214  1.00  1.63           H  
ATOM   1816  HD1 TYR A 120      38.795  53.539  67.607  1.00  1.63           H  
ATOM   1817  HD2 TYR A 120      37.896  57.426  68.808  1.00  1.63           H  
ATOM   1818  HE1 TYR A 120      39.437  54.302  65.373  1.00  1.63           H  
ATOM   1819  HE2 TYR A 120      38.500  58.312  66.576  1.00  1.63           H  
ATOM   1820  HH  TYR A 120      39.239  57.744  64.533  1.00  1.63           H  
ATOM   1821  N   LEU A 121      39.651  56.762  71.390  1.00  1.69           N  
ATOM   1822  CA  LEU A 121      40.437  57.971  71.477  1.00  1.69           C  
ATOM   1823  C   LEU A 121      41.646  57.880  72.392  1.00  1.69           C  
ATOM   1824  O   LEU A 121      42.671  58.521  72.137  1.00  1.69           O  
ATOM   1825  CB  LEU A 121      39.517  59.065  71.950  1.00  1.69           C  
ATOM   1826  CG  LEU A 121      38.486  59.325  70.975  1.00  1.69           C  
ATOM   1827  CD1 LEU A 121      37.573  60.406  71.458  1.00  1.69           C  
ATOM   1828  CD2 LEU A 121      39.149  59.602  69.745  1.00  1.69           C  
ATOM   1829  H   LEU A 121      38.704  56.760  71.777  1.00  1.69           H  
ATOM   1830  HA  LEU A 121      40.793  58.209  70.478  1.00  1.69           H  
ATOM   1831 1HB  LEU A 121      39.042  58.752  72.886  1.00  1.69           H  
ATOM   1832 2HB  LEU A 121      40.081  59.972  72.116  1.00  1.69           H  
ATOM   1833  HG  LEU A 121      37.887  58.450  70.840  1.00  1.69           H  
ATOM   1834 1HD1 LEU A 121      36.803  60.580  70.718  1.00  1.69           H  
ATOM   1835 2HD1 LEU A 121      37.114  60.095  72.395  1.00  1.69           H  
ATOM   1836 3HD1 LEU A 121      38.139  61.320  71.617  1.00  1.69           H  
ATOM   1837 1HD2 LEU A 121      38.419  59.781  68.983  1.00  1.69           H  
ATOM   1838 2HD2 LEU A 121      39.746  60.431  69.908  1.00  1.69           H  
ATOM   1839 3HD2 LEU A 121      39.776  58.768  69.458  1.00  1.69           H  
ATOM   1840  N   ALA A 122      41.520  57.074  73.448  1.00  1.70           N  
ATOM   1841  CA  ALA A 122      42.569  56.882  74.439  1.00  1.70           C  
ATOM   1842  C   ALA A 122      43.655  55.884  74.021  1.00  1.70           C  
ATOM   1843  O   ALA A 122      44.782  55.978  74.511  1.00  1.70           O  
ATOM   1844  CB  ALA A 122      41.938  56.396  75.731  1.00  1.70           C  
ATOM   1845  H   ALA A 122      40.638  56.594  73.600  1.00  1.70           H  
ATOM   1846  HA  ALA A 122      43.042  57.843  74.608  1.00  1.70           H  
ATOM   1847 1HB  ALA A 122      42.706  56.290  76.496  1.00  1.70           H  
ATOM   1848 2HB  ALA A 122      41.191  57.115  76.062  1.00  1.70           H  
ATOM   1849 3HB  ALA A 122      41.463  55.436  75.556  1.00  1.70           H  
ATOM   1850  N   THR A 123      43.331  54.918  73.151  1.00  1.65           N  
ATOM   1851  CA  THR A 123      44.304  53.883  72.807  1.00  1.65           C  
ATOM   1852  C   THR A 123      44.658  53.720  71.324  1.00  1.65           C  
ATOM   1853  O   THR A 123      45.676  53.102  71.012  1.00  1.65           O  
ATOM   1854  CB  THR A 123      43.770  52.513  73.233  1.00  1.65           C  
ATOM   1855  OG1 THR A 123      42.600  52.220  72.461  1.00  1.65           O  
ATOM   1856  CG2 THR A 123      43.377  52.529  74.706  1.00  1.65           C  
ATOM   1857  H   THR A 123      42.385  54.858  72.791  1.00  1.65           H  
ATOM   1858  HA  THR A 123      45.227  54.095  73.340  1.00  1.65           H  
ATOM   1859  HB  THR A 123      44.527  51.752  73.059  1.00  1.65           H  
ATOM   1860  HG1 THR A 123      41.930  52.897  72.648  1.00  1.65           H  
ATOM   1861 1HG2 THR A 123      42.988  51.553  74.988  1.00  1.65           H  
ATOM   1862 2HG2 THR A 123      44.252  52.762  75.314  1.00  1.65           H  
ATOM   1863 3HG2 THR A 123      42.609  53.282  74.870  1.00  1.65           H  
ATOM   1864  N   GLY A 124      43.821  54.197  70.404  1.00  1.56           N  
ATOM   1865  CA  GLY A 124      44.062  53.928  68.988  1.00  1.56           C  
ATOM   1866  C   GLY A 124      43.389  52.623  68.546  1.00  1.56           C  
ATOM   1867  O   GLY A 124      43.573  52.156  67.418  1.00  1.56           O  
ATOM   1868  H   GLY A 124      42.984  54.723  70.645  1.00  1.56           H  
ATOM   1869 1HA  GLY A 124      43.659  54.753  68.402  1.00  1.56           H  
ATOM   1870 2HA  GLY A 124      45.132  53.889  68.792  1.00  1.56           H  
ATOM   1871  N   ALA A 125      42.600  52.037  69.447  1.00  1.42           N  
ATOM   1872  CA  ALA A 125      41.853  50.818  69.187  1.00  1.42           C  
ATOM   1873  C   ALA A 125      40.908  51.050  68.030  1.00  1.42           C  
ATOM   1874  O   ALA A 125      40.527  52.180  67.765  1.00  1.42           O  
ATOM   1875  CB  ALA A 125      41.052  50.413  70.412  1.00  1.42           C  
ATOM   1876  H   ALA A 125      42.545  52.416  70.391  1.00  1.42           H  
ATOM   1877  HA  ALA A 125      42.552  50.026  68.914  1.00  1.42           H  
ATOM   1878 1HB  ALA A 125      40.494  49.503  70.195  1.00  1.42           H  
ATOM   1879 2HB  ALA A 125      41.723  50.234  71.245  1.00  1.42           H  
ATOM   1880 3HB  ALA A 125      40.356  51.210  70.670  1.00  1.42           H  
ATOM   1881  N   LYS A 126      40.560  49.999  67.309  1.00  1.28           N  
ATOM   1882  CA  LYS A 126      39.615  50.145  66.206  1.00  1.28           C  
ATOM   1883  C   LYS A 126      38.281  50.633  66.739  1.00  1.28           C  
ATOM   1884  O   LYS A 126      37.848  50.185  67.807  1.00  1.28           O  
ATOM   1885  CB  LYS A 126      39.384  48.811  65.531  1.00  1.28           C  
ATOM   1886  CG  LYS A 126      40.568  48.240  64.834  1.00  1.28           C  
ATOM   1887  CD  LYS A 126      40.221  46.873  64.341  1.00  1.28           C  
ATOM   1888  CE  LYS A 126      39.305  46.972  63.181  1.00  1.28           C  
ATOM   1889  NZ  LYS A 126      39.009  45.640  62.595  1.00  1.28           N  
ATOM   1890  H   LYS A 126      40.928  49.087  67.537  1.00  1.28           H  
ATOM   1891  HA  LYS A 126      39.999  50.875  65.490  1.00  1.28           H  
ATOM   1892 1HB  LYS A 126      39.024  48.083  66.259  1.00  1.28           H  
ATOM   1893 2HB  LYS A 126      38.594  48.930  64.780  1.00  1.28           H  
ATOM   1894 1HG  LYS A 126      40.828  48.872  63.982  1.00  1.28           H  
ATOM   1895 2HG  LYS A 126      41.419  48.190  65.513  1.00  1.28           H  
ATOM   1896 1HD  LYS A 126      41.118  46.329  64.048  1.00  1.28           H  
ATOM   1897 2HD  LYS A 126      39.708  46.313  65.124  1.00  1.28           H  
ATOM   1898 1HE  LYS A 126      38.370  47.438  63.489  1.00  1.28           H  
ATOM   1899 2HE  LYS A 126      39.774  47.604  62.459  1.00  1.28           H  
ATOM   1900 1HZ  LYS A 126      38.383  45.742  61.810  1.00  1.28           H  
ATOM   1901 2HZ  LYS A 126      39.849  45.183  62.297  1.00  1.28           H  
ATOM   1902 3HZ  LYS A 126      38.533  45.088  63.307  1.00  1.28           H  
ATOM   1903  N   LEU A 127      37.618  51.529  66.015  1.00  1.14           N  
ATOM   1904  CA  LEU A 127      36.307  51.960  66.478  1.00  1.14           C  
ATOM   1905  C   LEU A 127      35.361  50.774  66.321  1.00  1.14           C  
ATOM   1906  O   LEU A 127      35.387  50.114  65.275  1.00  1.14           O  
ATOM   1907  CB  LEU A 127      35.778  53.177  65.701  1.00  1.14           C  
ATOM   1908  CG  LEU A 127      34.558  53.848  66.354  1.00  1.14           C  
ATOM   1909  CD1 LEU A 127      35.012  54.416  67.683  1.00  1.14           C  
ATOM   1910  CD2 LEU A 127      34.042  54.971  65.498  1.00  1.14           C  
ATOM   1911  H   LEU A 127      38.010  51.886  65.152  1.00  1.14           H  
ATOM   1912  HA  LEU A 127      36.368  52.219  67.536  1.00  1.14           H  
ATOM   1913 1HB  LEU A 127      36.556  53.915  65.610  1.00  1.14           H  
ATOM   1914 2HB  LEU A 127      35.491  52.859  64.697  1.00  1.14           H  
ATOM   1915  HG  LEU A 127      33.773  53.110  66.520  1.00  1.14           H  
ATOM   1916 1HD1 LEU A 127      34.232  54.901  68.185  1.00  1.14           H  
ATOM   1917 2HD1 LEU A 127      35.391  53.612  68.311  1.00  1.14           H  
ATOM   1918 3HD1 LEU A 127      35.781  55.132  67.497  1.00  1.14           H  
ATOM   1919 1HD2 LEU A 127      33.196  55.446  65.987  1.00  1.14           H  
ATOM   1920 2HD2 LEU A 127      34.824  55.695  65.376  1.00  1.14           H  
ATOM   1921 3HD2 LEU A 127      33.731  54.585  64.527  1.00  1.14           H  
ATOM   1922  N   ALA A 128      34.583  50.481  67.360  1.00  1.03           N  
ATOM   1923  CA  ALA A 128      33.608  49.396  67.329  1.00  1.03           C  
ATOM   1924  C   ALA A 128      32.202  49.963  67.320  1.00  1.03           C  
ATOM   1925  O   ALA A 128      31.806  50.694  68.244  1.00  1.03           O  
ATOM   1926  CB  ALA A 128      33.788  48.467  68.511  1.00  1.03           C  
ATOM   1927  H   ALA A 128      34.654  51.045  68.199  1.00  1.03           H  
ATOM   1928  HA  ALA A 128      33.748  48.832  66.410  1.00  1.03           H  
ATOM   1929 1HB  ALA A 128      33.056  47.661  68.451  1.00  1.03           H  
ATOM   1930 2HB  ALA A 128      34.794  48.050  68.492  1.00  1.03           H  
ATOM   1931 3HB  ALA A 128      33.641  49.019  69.435  1.00  1.03           H  
ATOM   1932  N   LEU A 129      31.477  49.650  66.259  1.00  0.95           N  
ATOM   1933  CA  LEU A 129      30.139  50.160  66.057  1.00  0.95           C  
ATOM   1934  C   LEU A 129      29.079  49.061  66.087  1.00  0.95           C  
ATOM   1935  O   LEU A 129      29.291  47.986  65.521  1.00  0.95           O  
ATOM   1936  CB  LEU A 129      30.099  50.864  64.710  1.00  0.95           C  
ATOM   1937  CG  LEU A 129      31.122  51.953  64.520  1.00  0.95           C  
ATOM   1938  CD1 LEU A 129      30.981  52.551  63.182  1.00  0.95           C  
ATOM   1939  CD2 LEU A 129      30.933  52.922  65.529  1.00  0.95           C  
ATOM   1940  H   LEU A 129      31.883  49.030  65.560  1.00  0.95           H  
ATOM   1941  HA  LEU A 129      29.916  50.874  66.848  1.00  0.95           H  
ATOM   1942 1HB  LEU A 129      30.213  50.135  63.930  1.00  0.95           H  
ATOM   1943 2HB  LEU A 129      29.146  51.322  64.622  1.00  0.95           H  
ATOM   1944  HG  LEU A 129      32.131  51.533  64.592  1.00  0.95           H  
ATOM   1945 1HD1 LEU A 129      31.726  53.336  63.039  1.00  0.95           H  
ATOM   1946 2HD1 LEU A 129      31.121  51.783  62.450  1.00  0.95           H  
ATOM   1947 3HD1 LEU A 129      29.983  52.981  63.076  1.00  0.95           H  
ATOM   1948 1HD2 LEU A 129      31.643  53.702  65.406  1.00  0.95           H  
ATOM   1949 2HD2 LEU A 129      29.925  53.330  65.453  1.00  0.95           H  
ATOM   1950 3HD2 LEU A 129      31.074  52.448  66.473  1.00  0.95           H  
ATOM   1951  N   GLN A 130      27.920  49.357  66.673  1.00  0.89           N  
ATOM   1952  CA  GLN A 130      26.807  48.404  66.709  1.00  0.89           C  
ATOM   1953  C   GLN A 130      25.567  48.902  65.990  1.00  0.89           C  
ATOM   1954  O   GLN A 130      25.000  49.944  66.336  1.00  0.89           O  
ATOM   1955  CB  GLN A 130      26.435  48.056  68.152  1.00  0.89           C  
ATOM   1956  CG  GLN A 130      25.162  47.188  68.314  1.00  0.89           C  
ATOM   1957  CD  GLN A 130      25.269  45.724  67.853  1.00  0.89           C  
ATOM   1958  OE1 GLN A 130      26.060  44.949  68.414  1.00  0.89           O  
ATOM   1959  NE2 GLN A 130      24.460  45.347  66.863  1.00  0.89           N  
ATOM   1960  H   GLN A 130      27.825  50.261  67.140  1.00  0.89           H  
ATOM   1961  HA  GLN A 130      27.121  47.489  66.210  1.00  0.89           H  
ATOM   1962 1HB  GLN A 130      27.260  47.512  68.609  1.00  0.89           H  
ATOM   1963 2HB  GLN A 130      26.292  48.973  68.720  1.00  0.89           H  
ATOM   1964 1HG  GLN A 130      24.888  47.187  69.366  1.00  0.89           H  
ATOM   1965 2HG  GLN A 130      24.364  47.649  67.730  1.00  0.89           H  
ATOM   1966 1HE2 GLN A 130      24.446  44.389  66.518  1.00  0.89           H  
ATOM   1967 2HE2 GLN A 130      23.808  46.015  66.440  1.00  0.89           H  
ATOM   1968  N   GLU A 131      25.191  48.183  64.944  1.00  0.85           N  
ATOM   1969  CA  GLU A 131      24.016  48.498  64.156  1.00  0.85           C  
ATOM   1970  C   GLU A 131      22.768  48.258  64.985  1.00  0.85           C  
ATOM   1971  O   GLU A 131      22.630  47.180  65.581  1.00  0.85           O  
ATOM   1972  CB  GLU A 131      23.914  47.560  62.951  1.00  0.85           C  
ATOM   1973  CG  GLU A 131      22.818  47.880  61.978  1.00  0.85           C  
ATOM   1974  CD  GLU A 131      22.640  46.850  60.884  1.00  0.85           C  
ATOM   1975  OE1 GLU A 131      22.756  45.668  61.145  1.00  0.85           O  
ATOM   1976  OE2 GLU A 131      22.394  47.257  59.783  1.00  0.85           O  
ATOM   1977  H   GLU A 131      25.726  47.353  64.696  1.00  0.85           H  
ATOM   1978  HA  GLU A 131      24.054  49.541  63.844  1.00  0.85           H  
ATOM   1979 1HB  GLU A 131      24.850  47.510  62.424  1.00  0.85           H  
ATOM   1980 2HB  GLU A 131      23.719  46.577  63.323  1.00  0.85           H  
ATOM   1981 1HG  GLU A 131      21.876  47.971  62.519  1.00  0.85           H  
ATOM   1982 2HG  GLU A 131      23.041  48.848  61.529  1.00  0.85           H  
ATOM   1983  N   VAL A 132      21.861  49.219  65.036  1.00  0.83           N  
ATOM   1984  CA  VAL A 132      20.617  48.986  65.738  1.00  0.83           C  
ATOM   1985  C   VAL A 132      19.459  49.359  64.832  1.00  0.83           C  
ATOM   1986  O   VAL A 132      19.422  50.445  64.232  1.00  0.83           O  
ATOM   1987  CB  VAL A 132      20.532  49.774  67.036  1.00  0.83           C  
ATOM   1988  CG1 VAL A 132      19.183  49.448  67.734  1.00  0.83           C  
ATOM   1989  CG2 VAL A 132      21.737  49.464  67.953  1.00  0.83           C  
ATOM   1990  H   VAL A 132      22.050  50.120  64.603  1.00  0.83           H  
ATOM   1991  HA  VAL A 132      20.536  47.926  65.978  1.00  0.83           H  
ATOM   1992  HB  VAL A 132      20.531  50.799  66.789  1.00  0.83           H  
ATOM   1993 1HG1 VAL A 132      19.095  50.016  68.652  1.00  0.83           H  
ATOM   1994 2HG1 VAL A 132      18.351  49.701  67.082  1.00  0.83           H  
ATOM   1995 3HG1 VAL A 132      19.146  48.388  67.971  1.00  0.83           H  
ATOM   1996 1HG2 VAL A 132      21.658  50.050  68.869  1.00  0.83           H  
ATOM   1997 2HG2 VAL A 132      21.741  48.404  68.197  1.00  0.83           H  
ATOM   1998 3HG2 VAL A 132      22.664  49.725  67.446  1.00  0.83           H  
ATOM   1999  N   GLY A 133      18.517  48.453  64.707  1.00  0.82           N  
ATOM   2000  CA  GLY A 133      17.407  48.715  63.831  1.00  0.82           C  
ATOM   2001  C   GLY A 133      16.819  47.404  63.352  1.00  0.82           C  
ATOM   2002  O   GLY A 133      17.139  46.344  63.889  1.00  0.82           O  
ATOM   2003  H   GLY A 133      18.577  47.583  65.221  1.00  0.82           H  
ATOM   2004 1HA  GLY A 133      16.661  49.304  64.360  1.00  0.82           H  
ATOM   2005 2HA  GLY A 133      17.751  49.311  62.993  1.00  0.82           H  
ATOM   2006  N   PRO A 134      15.981  47.476  62.331  1.00  0.82           N  
ATOM   2007  CA  PRO A 134      15.548  48.661  61.612  1.00  0.82           C  
ATOM   2008  C   PRO A 134      14.591  49.586  62.354  1.00  0.82           C  
ATOM   2009  O   PRO A 134      13.665  49.136  63.030  1.00  0.82           O  
ATOM   2010  CB  PRO A 134      14.839  48.023  60.424  1.00  0.82           C  
ATOM   2011  CG  PRO A 134      14.358  46.685  60.913  1.00  0.82           C  
ATOM   2012  CD  PRO A 134      15.427  46.219  61.841  1.00  0.82           C  
ATOM   2013  HA  PRO A 134      16.417  49.229  61.246  1.00  0.82           H  
ATOM   2014 1HB  PRO A 134      14.005  48.655  60.112  1.00  0.82           H  
ATOM   2015 2HB  PRO A 134      15.529  47.935  59.585  1.00  0.82           H  
ATOM   2016 1HG  PRO A 134      13.377  46.794  61.409  1.00  0.82           H  
ATOM   2017 2HG  PRO A 134      14.204  46.005  60.065  1.00  0.82           H  
ATOM   2018 1HD  PRO A 134      15.004  45.628  62.641  1.00  0.82           H  
ATOM   2019 2HD  PRO A 134      16.200  45.656  61.309  1.00  0.82           H  
ATOM   2020  N   TYR A 135      14.707  50.877  62.090  1.00  0.85           N  
ATOM   2021  CA  TYR A 135      13.700  51.837  62.513  1.00  0.85           C  
ATOM   2022  C   TYR A 135      13.010  52.248  61.238  1.00  0.85           C  
ATOM   2023  O   TYR A 135      13.640  52.798  60.336  1.00  0.85           O  
ATOM   2024  CB  TYR A 135      14.291  53.046  63.232  1.00  0.85           C  
ATOM   2025  CG  TYR A 135      14.923  52.756  64.550  1.00  0.85           C  
ATOM   2026  CD1 TYR A 135      16.249  52.367  64.610  1.00  0.85           C  
ATOM   2027  CD2 TYR A 135      14.183  52.897  65.718  1.00  0.85           C  
ATOM   2028  CE1 TYR A 135      16.832  52.134  65.827  1.00  0.85           C  
ATOM   2029  CE2 TYR A 135      14.773  52.663  66.932  1.00  0.85           C  
ATOM   2030  CZ  TYR A 135      16.089  52.288  66.997  1.00  0.85           C  
ATOM   2031  OH  TYR A 135      16.703  52.069  68.210  1.00  0.85           O  
ATOM   2032  H   TYR A 135      15.525  51.221  61.590  1.00  0.85           H  
ATOM   2033  HA  TYR A 135      12.967  51.354  63.158  1.00  0.85           H  
ATOM   2034 1HB  TYR A 135      15.044  53.498  62.601  1.00  0.85           H  
ATOM   2035 2HB  TYR A 135      13.511  53.788  63.388  1.00  0.85           H  
ATOM   2036  HD1 TYR A 135      16.836  52.255  63.694  1.00  0.85           H  
ATOM   2037  HD2 TYR A 135      13.139  53.202  65.673  1.00  0.85           H  
ATOM   2038  HE1 TYR A 135      17.880  51.838  65.868  1.00  0.85           H  
ATOM   2039  HE2 TYR A 135      14.200  52.782  67.852  1.00  0.85           H  
ATOM   2040  HH  TYR A 135      16.059  51.978  68.950  1.00  0.85           H  
ATOM   2041  N   VAL A 136      11.744  51.928  61.119  1.00  0.90           N  
ATOM   2042  CA  VAL A 136      11.058  52.162  59.866  1.00  0.90           C  
ATOM   2043  C   VAL A 136      10.084  53.298  59.968  1.00  0.90           C  
ATOM   2044  O   VAL A 136       9.303  53.370  60.918  1.00  0.90           O  
ATOM   2045  CB  VAL A 136      10.312  50.899  59.424  1.00  0.90           C  
ATOM   2046  CG1 VAL A 136       9.574  51.158  58.098  1.00  0.90           C  
ATOM   2047  CG2 VAL A 136      11.296  49.746  59.314  1.00  0.90           C  
ATOM   2048  H   VAL A 136      11.249  51.493  61.886  1.00  0.90           H  
ATOM   2049  HA  VAL A 136      11.789  52.410  59.100  1.00  0.90           H  
ATOM   2050  HB  VAL A 136       9.558  50.651  60.174  1.00  0.90           H  
ATOM   2051 1HG1 VAL A 136       9.047  50.269  57.808  1.00  0.90           H  
ATOM   2052 2HG1 VAL A 136       8.860  51.968  58.213  1.00  0.90           H  
ATOM   2053 3HG1 VAL A 136      10.299  51.421  57.326  1.00  0.90           H  
ATOM   2054 1HG2 VAL A 136      10.770  48.839  59.021  1.00  0.90           H  
ATOM   2055 2HG2 VAL A 136      12.046  49.987  58.572  1.00  0.90           H  
ATOM   2056 3HG2 VAL A 136      11.774  49.589  60.276  1.00  0.90           H  
ATOM   2057  N   TYR A 137      10.155  54.177  58.987  1.00  0.97           N  
ATOM   2058  CA  TYR A 137       9.280  55.313  58.899  1.00  0.97           C  
ATOM   2059  C   TYR A 137       8.568  55.254  57.547  1.00  0.97           C  
ATOM   2060  O   TYR A 137       9.135  54.788  56.558  1.00  0.97           O  
ATOM   2061  CB  TYR A 137      10.127  56.591  58.989  1.00  0.97           C  
ATOM   2062  CG  TYR A 137      10.976  56.695  60.255  1.00  0.97           C  
ATOM   2063  CD1 TYR A 137      12.217  56.048  60.285  1.00  0.97           C  
ATOM   2064  CD2 TYR A 137      10.559  57.430  61.351  1.00  0.97           C  
ATOM   2065  CE1 TYR A 137      13.018  56.123  61.402  1.00  0.97           C  
ATOM   2066  CE2 TYR A 137      11.371  57.507  62.478  1.00  0.97           C  
ATOM   2067  CZ  TYR A 137      12.596  56.850  62.501  1.00  0.97           C  
ATOM   2068  OH  TYR A 137      13.400  56.924  63.616  1.00  0.97           O  
ATOM   2069  H   TYR A 137      10.868  54.055  58.272  1.00  0.97           H  
ATOM   2070  HA  TYR A 137       8.545  55.258  59.689  1.00  0.97           H  
ATOM   2071 1HB  TYR A 137      10.794  56.644  58.127  1.00  0.97           H  
ATOM   2072 2HB  TYR A 137       9.469  57.457  58.948  1.00  0.97           H  
ATOM   2073  HD1 TYR A 137      12.553  55.472  59.418  1.00  0.97           H  
ATOM   2074  HD2 TYR A 137       9.599  57.946  61.332  1.00  0.97           H  
ATOM   2075  HE1 TYR A 137      13.976  55.611  61.414  1.00  0.97           H  
ATOM   2076  HE2 TYR A 137      11.046  58.082  63.346  1.00  0.97           H  
ATOM   2077  HH  TYR A 137      12.998  57.510  64.262  1.00  0.97           H  
ATOM   2078  N   ARG A 138       7.340  55.722  57.467  1.00  1.08           N  
ATOM   2079  CA  ARG A 138       6.702  55.805  56.163  1.00  1.08           C  
ATOM   2080  C   ARG A 138       6.943  57.196  55.637  1.00  1.08           C  
ATOM   2081  O   ARG A 138       6.766  58.172  56.366  1.00  1.08           O  
ATOM   2082  CB  ARG A 138       5.212  55.514  56.183  1.00  1.08           C  
ATOM   2083  CG  ARG A 138       4.557  55.647  54.792  1.00  1.08           C  
ATOM   2084  CD  ARG A 138       3.099  55.323  54.791  1.00  1.08           C  
ATOM   2085  NE  ARG A 138       2.830  53.910  54.894  1.00  1.08           N  
ATOM   2086  CZ  ARG A 138       1.641  53.382  55.247  1.00  1.08           C  
ATOM   2087  NH1 ARG A 138       0.629  54.164  55.555  1.00  1.08           N  
ATOM   2088  NH2 ARG A 138       1.499  52.076  55.277  1.00  1.08           N  
ATOM   2089  H   ARG A 138       6.883  56.067  58.299  1.00  1.08           H  
ATOM   2090  HA  ARG A 138       7.164  55.093  55.484  1.00  1.08           H  
ATOM   2091 1HB  ARG A 138       5.037  54.500  56.531  1.00  1.08           H  
ATOM   2092 2HB  ARG A 138       4.704  56.182  56.861  1.00  1.08           H  
ATOM   2093 1HG  ARG A 138       4.680  56.654  54.420  1.00  1.08           H  
ATOM   2094 2HG  ARG A 138       5.057  54.956  54.106  1.00  1.08           H  
ATOM   2095 1HD  ARG A 138       2.620  55.819  55.638  1.00  1.08           H  
ATOM   2096 2HD  ARG A 138       2.656  55.686  53.865  1.00  1.08           H  
ATOM   2097  HE  ARG A 138       3.578  53.268  54.664  1.00  1.08           H  
ATOM   2098 1HH1 ARG A 138       0.742  55.171  55.529  1.00  1.08           H  
ATOM   2099 2HH1 ARG A 138      -0.256  53.762  55.817  1.00  1.08           H  
ATOM   2100 1HH2 ARG A 138       2.285  51.493  55.005  1.00  1.08           H  
ATOM   2101 2HH2 ARG A 138       0.619  51.665  55.540  1.00  1.08           H  
ATOM   2102  N   ARG A 139       7.398  57.285  54.399  1.00  1.19           N  
ATOM   2103  CA  ARG A 139       7.680  58.549  53.741  1.00  1.19           C  
ATOM   2104  C   ARG A 139       6.604  58.944  52.742  1.00  1.19           C  
ATOM   2105  O   ARG A 139       6.395  58.296  51.701  1.00  1.19           O  
ATOM   2106  CB  ARG A 139       8.998  58.476  52.992  1.00  1.19           C  
ATOM   2107  CG  ARG A 139       9.334  59.700  52.195  1.00  1.19           C  
ATOM   2108  CD  ARG A 139      10.682  59.626  51.517  1.00  1.19           C  
ATOM   2109  NE  ARG A 139      11.760  59.741  52.457  1.00  1.19           N  
ATOM   2110  CZ  ARG A 139      13.066  59.673  52.189  1.00  1.19           C  
ATOM   2111  NH1 ARG A 139      13.522  59.466  50.988  1.00  1.19           N  
ATOM   2112  NH2 ARG A 139      13.863  59.829  53.201  1.00  1.19           N  
ATOM   2113  H   ARG A 139       7.533  56.440  53.864  1.00  1.19           H  
ATOM   2114  HA  ARG A 139       7.748  59.331  54.497  1.00  1.19           H  
ATOM   2115 1HB  ARG A 139       9.812  58.308  53.695  1.00  1.19           H  
ATOM   2116 2HB  ARG A 139       8.986  57.631  52.313  1.00  1.19           H  
ATOM   2117 1HG  ARG A 139       8.565  59.877  51.452  1.00  1.19           H  
ATOM   2118 2HG  ARG A 139       9.356  60.524  52.894  1.00  1.19           H  
ATOM   2119 1HD  ARG A 139      10.782  58.666  51.002  1.00  1.19           H  
ATOM   2120 2HD  ARG A 139      10.771  60.434  50.793  1.00  1.19           H  
ATOM   2121  HE  ARG A 139      11.536  59.910  53.427  1.00  1.19           H  
ATOM   2122 1HH1 ARG A 139      12.878  59.290  50.202  1.00  1.19           H  
ATOM   2123 2HH1 ARG A 139      14.514  59.411  50.819  1.00  1.19           H  
ATOM   2124 1HH2 ARG A 139      13.397  59.987  54.100  1.00  1.19           H  
ATOM   2125 2HH2 ARG A 139      14.865  59.792  53.091  1.00  1.19           H  
ATOM   2126  N   ARG A 140       5.917  60.031  53.049  1.00  1.30           N  
ATOM   2127  CA  ARG A 140       4.908  60.524  52.151  1.00  1.30           C  
ATOM   2128  C   ARG A 140       5.520  61.675  51.377  1.00  1.30           C  
ATOM   2129  O   ARG A 140       6.000  62.646  51.967  1.00  1.30           O  
ATOM   2130  CB  ARG A 140       3.668  60.961  52.920  1.00  1.30           C  
ATOM   2131  CG  ARG A 140       2.835  59.809  53.471  1.00  1.30           C  
ATOM   2132  CD  ARG A 140       3.369  59.270  54.782  1.00  1.30           C  
ATOM   2133  NE  ARG A 140       3.177  60.151  55.917  1.00  1.30           N  
ATOM   2134  CZ  ARG A 140       2.037  60.185  56.646  1.00  1.30           C  
ATOM   2135  NH1 ARG A 140       1.038  59.418  56.307  1.00  1.30           N  
ATOM   2136  NH2 ARG A 140       1.908  60.975  57.690  1.00  1.30           N  
ATOM   2137  H   ARG A 140       6.072  60.526  53.929  1.00  1.30           H  
ATOM   2138  HA  ARG A 140       4.624  59.738  51.452  1.00  1.30           H  
ATOM   2139 1HB  ARG A 140       3.957  61.595  53.758  1.00  1.30           H  
ATOM   2140 2HB  ARG A 140       3.023  61.545  52.266  1.00  1.30           H  
ATOM   2141 1HG  ARG A 140       1.806  60.144  53.637  1.00  1.30           H  
ATOM   2142 2HG  ARG A 140       2.830  58.994  52.748  1.00  1.30           H  
ATOM   2143 1HD  ARG A 140       2.855  58.340  55.001  1.00  1.30           H  
ATOM   2144 2HD  ARG A 140       4.433  59.081  54.696  1.00  1.30           H  
ATOM   2145  HE  ARG A 140       3.955  60.761  56.185  1.00  1.30           H  
ATOM   2146 1HH1 ARG A 140       1.067  58.807  55.481  1.00  1.30           H  
ATOM   2147 2HH1 ARG A 140       0.140  59.424  56.793  1.00  1.30           H  
ATOM   2148 1HH2 ARG A 140       2.671  61.573  57.972  1.00  1.30           H  
ATOM   2149 2HH2 ARG A 140       1.046  60.976  58.213  1.00  1.30           H  
ATOM   2150  N   GLN A 141       5.566  61.550  50.060  1.00  1.39           N  
ATOM   2151  CA  GLN A 141       6.110  62.631  49.247  1.00  1.39           C  
ATOM   2152  C   GLN A 141       4.922  63.266  48.588  1.00  1.39           C  
ATOM   2153  O   GLN A 141       4.130  62.565  47.965  1.00  1.39           O  
ATOM   2154  CB  GLN A 141       7.119  62.160  48.203  1.00  1.39           C  
ATOM   2155  CG  GLN A 141       8.372  61.526  48.778  1.00  1.39           C  
ATOM   2156  CD  GLN A 141       9.403  61.227  47.706  1.00  1.39           C  
ATOM   2157  OE1 GLN A 141      10.286  62.056  47.460  1.00  1.39           O  
ATOM   2158  NE2 GLN A 141       9.305  60.072  47.065  1.00  1.39           N  
ATOM   2159  H   GLN A 141       5.190  60.721  49.618  1.00  1.39           H  
ATOM   2160  HA  GLN A 141       6.584  63.376  49.882  1.00  1.39           H  
ATOM   2161 1HB  GLN A 141       6.647  61.434  47.542  1.00  1.39           H  
ATOM   2162 2HB  GLN A 141       7.421  63.006  47.596  1.00  1.39           H  
ATOM   2163 1HG  GLN A 141       8.812  62.197  49.515  1.00  1.39           H  
ATOM   2164 2HG  GLN A 141       8.094  60.583  49.246  1.00  1.39           H  
ATOM   2165 1HE2 GLN A 141       9.969  59.836  46.348  1.00  1.39           H  
ATOM   2166 2HE2 GLN A 141       8.570  59.427  47.295  1.00  1.39           H  
ATOM   2167  N   ILE A 142       4.764  64.565  48.770  1.00  1.43           N  
ATOM   2168  CA  ILE A 142       3.589  65.230  48.257  1.00  1.43           C  
ATOM   2169  C   ILE A 142       3.856  66.285  47.219  1.00  1.43           C  
ATOM   2170  O   ILE A 142       4.441  67.327  47.524  1.00  1.43           O  
ATOM   2171  CB  ILE A 142       2.855  65.921  49.426  1.00  1.43           C  
ATOM   2172  CG1 ILE A 142       2.486  64.888  50.477  1.00  1.43           C  
ATOM   2173  CG2 ILE A 142       1.638  66.712  48.925  1.00  1.43           C  
ATOM   2174  CD1 ILE A 142       3.521  64.757  51.587  1.00  1.43           C  
ATOM   2175  H   ILE A 142       5.455  65.092  49.291  1.00  1.43           H  
ATOM   2176  HA  ILE A 142       2.947  64.479  47.818  1.00  1.43           H  
ATOM   2177  HB  ILE A 142       3.549  66.604  49.909  1.00  1.43           H  
ATOM   2178 1HG1 ILE A 142       1.525  65.155  50.918  1.00  1.43           H  
ATOM   2179 2HG1 ILE A 142       2.387  63.925  49.984  1.00  1.43           H  
ATOM   2180 1HG2 ILE A 142       1.145  67.201  49.762  1.00  1.43           H  
ATOM   2181 2HG2 ILE A 142       1.959  67.461  48.210  1.00  1.43           H  
ATOM   2182 3HG2 ILE A 142       0.951  66.052  48.453  1.00  1.43           H  
ATOM   2183 1HD1 ILE A 142       3.207  64.000  52.296  1.00  1.43           H  
ATOM   2184 2HD1 ILE A 142       4.479  64.485  51.171  1.00  1.43           H  
ATOM   2185 3HD1 ILE A 142       3.626  65.688  52.096  1.00  1.43           H  
ATOM   2186  N   LYS A 143       3.384  66.062  45.992  1.00  1.42           N  
ATOM   2187  CA  LYS A 143       3.536  67.119  45.003  1.00  1.42           C  
ATOM   2188  C   LYS A 143       2.394  68.059  45.321  1.00  1.42           C  
ATOM   2189  O   LYS A 143       1.240  67.629  45.422  1.00  1.42           O  
ATOM   2190  CB  LYS A 143       3.462  66.601  43.570  1.00  1.42           C  
ATOM   2191  CG  LYS A 143       4.585  65.639  43.197  1.00  1.42           C  
ATOM   2192  CD  LYS A 143       4.465  65.166  41.747  1.00  1.42           C  
ATOM   2193  CE  LYS A 143       5.466  64.039  41.425  1.00  1.42           C  
ATOM   2194  NZ  LYS A 143       5.135  62.763  42.186  1.00  1.42           N  
ATOM   2195  H   LYS A 143       2.954  65.157  45.738  1.00  1.42           H  
ATOM   2196  HA  LYS A 143       4.475  67.646  45.147  1.00  1.42           H  
ATOM   2197 1HB  LYS A 143       2.526  66.069  43.439  1.00  1.42           H  
ATOM   2198 2HB  LYS A 143       3.472  67.435  42.869  1.00  1.42           H  
ATOM   2199 1HG  LYS A 143       5.547  66.128  43.341  1.00  1.42           H  
ATOM   2200 2HG  LYS A 143       4.538  64.765  43.857  1.00  1.42           H  
ATOM   2201 1HD  LYS A 143       3.454  64.797  41.574  1.00  1.42           H  
ATOM   2202 2HD  LYS A 143       4.650  66.003  41.074  1.00  1.42           H  
ATOM   2203 1HE  LYS A 143       5.427  63.833  40.356  1.00  1.42           H  
ATOM   2204 2HE  LYS A 143       6.476  64.358  41.687  1.00  1.42           H  
ATOM   2205 1HZ  LYS A 143       5.804  62.001  41.946  1.00  1.42           H  
ATOM   2206 2HZ  LYS A 143       5.171  62.944  43.184  1.00  1.42           H  
ATOM   2207 3HZ  LYS A 143       4.204  62.461  41.947  1.00  1.42           H  
ATOM   2208  N   LEU A 144       2.724  69.312  45.586  1.00  1.39           N  
ATOM   2209  CA  LEU A 144       1.727  70.271  46.024  1.00  1.39           C  
ATOM   2210  C   LEU A 144       1.394  71.312  44.972  1.00  1.39           C  
ATOM   2211  O   LEU A 144       0.233  71.497  44.604  1.00  1.39           O  
ATOM   2212  CB  LEU A 144       2.253  70.980  47.268  1.00  1.39           C  
ATOM   2213  CG  LEU A 144       1.310  71.983  47.883  1.00  1.39           C  
ATOM   2214  CD1 LEU A 144       0.055  71.254  48.349  1.00  1.39           C  
ATOM   2215  CD2 LEU A 144       1.998  72.680  49.017  1.00  1.39           C  
ATOM   2216  H   LEU A 144       3.694  69.611  45.496  1.00  1.39           H  
ATOM   2217  HA  LEU A 144       0.815  69.734  46.275  1.00  1.39           H  
ATOM   2218 1HB  LEU A 144       2.484  70.229  48.011  1.00  1.39           H  
ATOM   2219 2HB  LEU A 144       3.177  71.503  47.011  1.00  1.39           H  
ATOM   2220  HG  LEU A 144       1.018  72.725  47.130  1.00  1.39           H  
ATOM   2221 1HD1 LEU A 144      -0.639  71.970  48.785  1.00  1.39           H  
ATOM   2222 2HD1 LEU A 144      -0.415  70.767  47.494  1.00  1.39           H  
ATOM   2223 3HD1 LEU A 144       0.316  70.505  49.091  1.00  1.39           H  
ATOM   2224 1HD2 LEU A 144       1.317  73.405  49.453  1.00  1.39           H  
ATOM   2225 2HD2 LEU A 144       2.284  71.959  49.763  1.00  1.39           H  
ATOM   2226 3HD2 LEU A 144       2.887  73.194  48.641  1.00  1.39           H  
ATOM   2227  N   ASP A 145       2.422  72.006  44.508  1.00  1.34           N  
ATOM   2228  CA  ASP A 145       2.215  73.074  43.541  1.00  1.34           C  
ATOM   2229  C   ASP A 145       2.613  72.562  42.181  1.00  1.34           C  
ATOM   2230  O   ASP A 145       3.745  72.130  42.011  1.00  1.34           O  
ATOM   2231  CB  ASP A 145       3.038  74.319  43.876  1.00  1.34           C  
ATOM   2232  CG  ASP A 145       2.617  75.009  45.177  1.00  1.34           C  
ATOM   2233  OD1 ASP A 145       1.552  74.735  45.670  1.00  1.34           O  
ATOM   2234  OD2 ASP A 145       3.384  75.807  45.663  1.00  1.34           O  
ATOM   2235  H   ASP A 145       3.359  71.759  44.824  1.00  1.34           H  
ATOM   2236  HA  ASP A 145       1.158  73.343  43.516  1.00  1.34           H  
ATOM   2237 1HB  ASP A 145       4.081  74.053  43.936  1.00  1.34           H  
ATOM   2238 2HB  ASP A 145       2.942  75.037  43.063  1.00  1.34           H  
ATOM   2239  N   VAL A 146       1.691  72.559  41.228  1.00  1.29           N  
ATOM   2240  CA  VAL A 146       1.992  72.059  39.886  1.00  1.29           C  
ATOM   2241  C   VAL A 146       1.610  73.094  38.822  1.00  1.29           C  
ATOM   2242  O   VAL A 146       0.498  73.625  38.855  1.00  1.29           O  
ATOM   2243  CB  VAL A 146       1.239  70.736  39.619  1.00  1.29           C  
ATOM   2244  CG1 VAL A 146       1.556  70.242  38.215  1.00  1.29           C  
ATOM   2245  CG2 VAL A 146       1.625  69.668  40.684  1.00  1.29           C  
ATOM   2246  H   VAL A 146       0.767  72.909  41.437  1.00  1.29           H  
ATOM   2247  HA  VAL A 146       3.061  71.871  39.812  1.00  1.29           H  
ATOM   2248  HB  VAL A 146       0.166  70.917  39.673  1.00  1.29           H  
ATOM   2249 1HG1 VAL A 146       1.015  69.329  38.027  1.00  1.29           H  
ATOM   2250 2HG1 VAL A 146       1.268  70.987  37.488  1.00  1.29           H  
ATOM   2251 3HG1 VAL A 146       2.626  70.056  38.136  1.00  1.29           H  
ATOM   2252 1HG2 VAL A 146       1.079  68.750  40.491  1.00  1.29           H  
ATOM   2253 2HG2 VAL A 146       2.696  69.473  40.635  1.00  1.29           H  
ATOM   2254 3HG2 VAL A 146       1.367  70.025  41.683  1.00  1.29           H  
ATOM   2255  N   SER A 147       2.513  73.369  37.874  1.00  1.25           N  
ATOM   2256  CA  SER A 147       2.210  74.330  36.805  1.00  1.25           C  
ATOM   2257  C   SER A 147       2.941  74.010  35.500  1.00  1.25           C  
ATOM   2258  O   SER A 147       4.107  73.615  35.509  1.00  1.25           O  
ATOM   2259  CB  SER A 147       2.604  75.723  37.259  1.00  1.25           C  
ATOM   2260  OG  SER A 147       2.333  76.677  36.270  1.00  1.25           O  
ATOM   2261  H   SER A 147       3.434  72.931  37.928  1.00  1.25           H  
ATOM   2262  HA  SER A 147       1.137  74.305  36.604  1.00  1.25           H  
ATOM   2263 1HB  SER A 147       2.066  75.978  38.172  1.00  1.25           H  
ATOM   2264 2HB  SER A 147       3.668  75.734  37.494  1.00  1.25           H  
ATOM   2265  HG  SER A 147       2.651  76.303  35.436  1.00  1.25           H  
ATOM   2266  N   PHE A 148       2.271  74.206  34.363  1.00  1.22           N  
ATOM   2267  CA  PHE A 148       2.913  73.942  33.068  1.00  1.22           C  
ATOM   2268  C   PHE A 148       3.283  75.218  32.333  1.00  1.22           C  
ATOM   2269  O   PHE A 148       2.555  76.208  32.390  1.00  1.22           O  
ATOM   2270  CB  PHE A 148       1.969  73.082  32.250  1.00  1.22           C  
ATOM   2271  CG  PHE A 148       1.861  71.738  32.847  1.00  1.22           C  
ATOM   2272  CD1 PHE A 148       1.086  71.562  33.969  1.00  1.22           C  
ATOM   2273  CD2 PHE A 148       2.476  70.647  32.294  1.00  1.22           C  
ATOM   2274  CE1 PHE A 148       0.956  70.353  34.553  1.00  1.22           C  
ATOM   2275  CE2 PHE A 148       2.323  69.420  32.883  1.00  1.22           C  
ATOM   2276  CZ  PHE A 148       1.585  69.299  34.011  1.00  1.22           C  
ATOM   2277  H   PHE A 148       1.287  74.517  34.372  1.00  1.22           H  
ATOM   2278  HA  PHE A 148       3.829  73.379  33.238  1.00  1.22           H  
ATOM   2279 1HB  PHE A 148       0.978  73.534  32.216  1.00  1.22           H  
ATOM   2280 2HB  PHE A 148       2.333  72.987  31.233  1.00  1.22           H  
ATOM   2281  HD1 PHE A 148       0.599  72.431  34.400  1.00  1.22           H  
ATOM   2282  HD2 PHE A 148       3.085  70.763  31.395  1.00  1.22           H  
ATOM   2283  HE1 PHE A 148       0.356  70.238  35.453  1.00  1.22           H  
ATOM   2284  HE2 PHE A 148       2.806  68.545  32.470  1.00  1.22           H  
ATOM   2285  HZ  PHE A 148       1.515  68.372  34.470  1.00  1.22           H  
ATOM   2286  N   ASP A 149       4.414  75.190  31.636  1.00  1.19           N  
ATOM   2287  CA  ASP A 149       4.839  76.360  30.869  1.00  1.19           C  
ATOM   2288  C   ASP A 149       4.437  76.278  29.397  1.00  1.19           C  
ATOM   2289  O   ASP A 149       4.139  77.289  28.758  1.00  1.19           O  
ATOM   2290  CB  ASP A 149       6.361  76.530  30.959  1.00  1.19           C  
ATOM   2291  CG  ASP A 149       6.872  76.823  32.377  1.00  1.19           C  
ATOM   2292  OD1 ASP A 149       6.405  77.764  32.972  1.00  1.19           O  
ATOM   2293  OD2 ASP A 149       7.733  76.110  32.843  1.00  1.19           O  
ATOM   2294  H   ASP A 149       4.982  74.338  31.643  1.00  1.19           H  
ATOM   2295  HA  ASP A 149       4.367  77.243  31.299  1.00  1.19           H  
```
