## Supplementary material for "Phylogenetic and protein structure analyses provide insight into the evolution and diversification of the CD36 domain ‘apex’ among scavenger receptor class B proteins across Eukarya": Supplementary_File10_rosettafold.txt (part 192 of 221)

```
ATOM   2296 1HB  ASP A 149       6.843  75.615  30.595  1.00  1.19           H  
ATOM   2297 2HB  ASP A 149       6.670  77.337  30.299  1.00  1.19           H  
ATOM   2298  N   ASP A 150       4.463  75.065  28.863  1.00  1.16           N  
ATOM   2299  CA  ASP A 150       4.209  74.814  27.444  1.00  1.16           C  
ATOM   2300  C   ASP A 150       3.642  73.417  27.167  1.00  1.16           C  
ATOM   2301  O   ASP A 150       3.706  72.924  26.043  1.00  1.16           O  
ATOM   2302  CB  ASP A 150       5.530  74.993  26.704  1.00  1.16           C  
ATOM   2303  CG  ASP A 150       6.539  74.017  27.238  1.00  1.16           C  
ATOM   2304  OD1 ASP A 150       6.120  73.204  28.050  1.00  1.16           O  
ATOM   2305  OD2 ASP A 150       7.708  74.089  26.911  1.00  1.16           O  
ATOM   2306  H   ASP A 150       4.704  74.299  29.468  1.00  1.16           H  
ATOM   2307  HA  ASP A 150       3.489  75.553  27.089  1.00  1.16           H  
ATOM   2308 1HB  ASP A 150       5.383  74.818  25.637  1.00  1.16           H  
ATOM   2309 2HB  ASP A 150       5.899  76.015  26.833  1.00  1.16           H  
ATOM   2310  N   ASN A 151       3.176  72.753  28.221  1.00  1.13           N  
ATOM   2311  CA  ASN A 151       2.694  71.359  28.228  1.00  1.13           C  
ATOM   2312  C   ASN A 151       3.791  70.298  27.948  1.00  1.13           C  
ATOM   2313  O   ASN A 151       3.519  69.104  28.055  1.00  1.13           O  
ATOM   2314  CB  ASN A 151       1.538  71.158  27.261  1.00  1.13           C  
ATOM   2315  CG  ASN A 151       0.326  71.971  27.598  1.00  1.13           C  
ATOM   2316  OD1 ASN A 151      -0.058  72.126  28.766  1.00  1.13           O  
ATOM   2317  ND2 ASN A 151      -0.295  72.508  26.577  1.00  1.13           N  
ATOM   2318  H   ASN A 151       3.150  73.259  29.090  1.00  1.13           H  
ATOM   2319  HA  ASN A 151       2.313  71.148  29.226  1.00  1.13           H  
ATOM   2320 1HB  ASN A 151       1.840  71.359  26.238  1.00  1.13           H  
ATOM   2321 2HB  ASN A 151       1.258  70.115  27.300  1.00  1.13           H  
ATOM   2322 1HD2 ASN A 151      -1.112  73.067  26.720  1.00  1.13           H  
ATOM   2323 2HD2 ASN A 151       0.052  72.357  25.650  1.00  1.13           H  
ATOM   2324  N   ASN A 152       5.039  70.725  27.673  1.00  1.11           N  
ATOM   2325  CA  ASN A 152       6.204  69.843  27.515  1.00  1.11           C  
ATOM   2326  C   ASN A 152       7.134  69.956  28.698  1.00  1.11           C  
ATOM   2327  O   ASN A 152       7.971  69.084  28.928  1.00  1.11           O  
ATOM   2328  CB  ASN A 152       6.928  70.015  26.206  1.00  1.11           C  
ATOM   2329  CG  ASN A 152       6.157  69.437  25.079  1.00  1.11           C  
ATOM   2330  OD1 ASN A 152       6.059  68.182  25.042  1.00  1.11           O  
ATOM   2331  ND2 ASN A 152       5.656  70.246  24.192  1.00  1.11           N  
ATOM   2332  H   ASN A 152       5.215  71.724  27.594  1.00  1.11           H  
ATOM   2333  HA  ASN A 152       5.851  68.829  27.486  1.00  1.11           H  
ATOM   2334 1HB  ASN A 152       7.091  71.084  26.020  1.00  1.11           H  
ATOM   2335 2HB  ASN A 152       7.902  69.535  26.259  1.00  1.11           H  
ATOM   2336 1HD2 ASN A 152       5.145  69.881  23.398  1.00  1.11           H  
ATOM   2337 2HD2 ASN A 152       5.787  71.234  24.273  1.00  1.11           H  
ATOM   2338  N   ARG A 153       6.961  71.015  29.466  1.00  1.10           N  
ATOM   2339  CA  ARG A 153       7.712  71.250  30.683  1.00  1.10           C  
ATOM   2340  C   ARG A 153       6.766  71.597  31.832  1.00  1.10           C  
ATOM   2341  O   ARG A 153       5.883  72.463  31.694  1.00  1.10           O  
ATOM   2342  CB  ARG A 153       8.712  72.366  30.475  1.00  1.10           C  
ATOM   2343  CG  ARG A 153       9.874  72.001  29.565  1.00  1.10           C  
ATOM   2344  CD  ARG A 153      10.728  73.158  29.255  1.00  1.10           C  
ATOM   2345  NE  ARG A 153      10.103  74.076  28.362  1.00  1.10           N  
ATOM   2346  CZ  ARG A 153      10.607  75.267  28.025  1.00  1.10           C  
ATOM   2347  NH1 ARG A 153      11.766  75.683  28.524  1.00  1.10           N  
ATOM   2348  NH2 ARG A 153       9.914  76.002  27.180  1.00  1.10           N  
ATOM   2349  H   ARG A 153       6.329  71.736  29.133  1.00  1.10           H  
ATOM   2350  HA  ARG A 153       8.254  70.344  30.940  1.00  1.10           H  
ATOM   2351 1HB  ARG A 153       8.209  73.233  30.042  1.00  1.10           H  
ATOM   2352 2HB  ARG A 153       9.130  72.670  31.439  1.00  1.10           H  
ATOM   2353 1HG  ARG A 153      10.488  71.241  30.053  1.00  1.10           H  
ATOM   2354 2HG  ARG A 153       9.496  71.617  28.622  1.00  1.10           H  
ATOM   2355 1HD  ARG A 153      10.923  73.699  30.177  1.00  1.10           H  
ATOM   2356 2HD  ARG A 153      11.670  72.826  28.816  1.00  1.10           H  
ATOM   2357  HE  ARG A 153       9.198  73.818  27.933  1.00  1.10           H  
ATOM   2358 1HH1 ARG A 153      12.302  75.085  29.190  1.00  1.10           H  
ATOM   2359 2HH1 ARG A 153      12.133  76.579  28.260  1.00  1.10           H  
ATOM   2360 1HH2 ARG A 153       9.021  75.603  26.834  1.00  1.10           H  
ATOM   2361 2HH2 ARG A 153      10.242  76.905  26.885  1.00  1.10           H  
ATOM   2362  N   VAL A 154       6.967  70.903  32.955  1.00  1.12           N  
ATOM   2363  CA  VAL A 154       6.166  71.096  34.157  1.00  1.12           C  
ATOM   2364  C   VAL A 154       7.030  71.441  35.341  1.00  1.12           C  
ATOM   2365  O   VAL A 154       8.056  70.801  35.582  1.00  1.12           O  
ATOM   2366  CB  VAL A 154       5.395  69.807  34.523  1.00  1.12           C  
ATOM   2367  CG1 VAL A 154       6.358  68.663  34.780  1.00  1.12           C  
ATOM   2368  CG2 VAL A 154       4.515  70.057  35.771  1.00  1.12           C  
ATOM   2369  H   VAL A 154       7.709  70.204  32.964  1.00  1.12           H  
ATOM   2370  HA  VAL A 154       5.461  71.906  33.985  1.00  1.12           H  
ATOM   2371  HB  VAL A 154       4.801  69.526  33.699  1.00  1.12           H  
ATOM   2372 1HG1 VAL A 154       5.801  67.757  35.017  1.00  1.12           H  
ATOM   2373 2HG1 VAL A 154       6.952  68.490  33.892  1.00  1.12           H  
ATOM   2374 3HG1 VAL A 154       7.010  68.912  35.614  1.00  1.12           H  
ATOM   2375 1HG2 VAL A 154       3.965  69.165  36.007  1.00  1.12           H  
ATOM   2376 2HG2 VAL A 154       5.126  70.321  36.621  1.00  1.12           H  
ATOM   2377 3HG2 VAL A 154       3.816  70.868  35.567  1.00  1.12           H  
ATOM   2378  N   SER A 155       6.594  72.416  36.118  1.00  1.17           N  
ATOM   2379  CA  SER A 155       7.317  72.763  37.315  1.00  1.17           C  
ATOM   2380  C   SER A 155       6.504  72.381  38.521  1.00  1.17           C  
ATOM   2381  O   SER A 155       5.270  72.468  38.512  1.00  1.17           O  
ATOM   2382  CB  SER A 155       7.649  74.238  37.363  1.00  1.17           C  
ATOM   2383  OG  SER A 155       8.520  74.603  36.319  1.00  1.17           O  
ATOM   2384  H   SER A 155       5.743  72.915  35.873  1.00  1.17           H  
ATOM   2385  HA  SER A 155       8.234  72.205  37.342  1.00  1.17           H  
ATOM   2386 1HB  SER A 155       6.736  74.827  37.304  1.00  1.17           H  
ATOM   2387 2HB  SER A 155       8.124  74.459  38.319  1.00  1.17           H  
ATOM   2388  HG  SER A 155       7.960  74.755  35.536  1.00  1.17           H  
ATOM   2389  N   TYR A 156       7.185  71.972  39.579  1.00  1.25           N  
ATOM   2390  CA  TYR A 156       6.454  71.673  40.781  1.00  1.25           C  
ATOM   2391  C   TYR A 156       7.232  71.783  42.073  1.00  1.25           C  
ATOM   2392  O   TYR A 156       8.464  71.684  42.122  1.00  1.25           O  
ATOM   2393  CB  TYR A 156       5.823  70.272  40.661  1.00  1.25           C  
ATOM   2394  CG  TYR A 156       6.782  69.107  40.511  1.00  1.25           C  
ATOM   2395  CD1 TYR A 156       7.131  68.333  41.618  1.00  1.25           C  
ATOM   2396  CD2 TYR A 156       7.304  68.804  39.255  1.00  1.25           C  
ATOM   2397  CE1 TYR A 156       7.981  67.247  41.462  1.00  1.25           C  
ATOM   2398  CE2 TYR A 156       8.153  67.733  39.100  1.00  1.25           C  
ATOM   2399  CZ  TYR A 156       8.497  66.942  40.193  1.00  1.25           C  
ATOM   2400  OH  TYR A 156       9.330  65.833  40.016  1.00  1.25           O  
ATOM   2401  H   TYR A 156       8.194  71.877  39.529  1.00  1.25           H  
ATOM   2402  HA  TYR A 156       5.662  72.406  40.838  1.00  1.25           H  
ATOM   2403 1HB  TYR A 156       5.219  70.086  41.551  1.00  1.25           H  
ATOM   2404 2HB  TYR A 156       5.139  70.254  39.814  1.00  1.25           H  
ATOM   2405  HD1 TYR A 156       6.718  68.573  42.601  1.00  1.25           H  
ATOM   2406  HD2 TYR A 156       7.034  69.409  38.388  1.00  1.25           H  
ATOM   2407  HE1 TYR A 156       8.239  66.628  42.324  1.00  1.25           H  
ATOM   2408  HE2 TYR A 156       8.544  67.503  38.114  1.00  1.25           H  
ATOM   2409  HH  TYR A 156       9.311  65.579  39.076  1.00  1.25           H  
ATOM   2410  N   LYS A 157       6.477  71.940  43.146  1.00  1.36           N  
ATOM   2411  CA  LYS A 157       7.053  71.922  44.475  1.00  1.36           C  
ATOM   2412  C   LYS A 157       6.524  70.712  45.198  1.00  1.36           C  
ATOM   2413  O   LYS A 157       5.303  70.502  45.274  1.00  1.36           O  
ATOM   2414  CB  LYS A 157       6.738  73.183  45.260  1.00  1.36           C  
ATOM   2415  CG  LYS A 157       7.319  74.449  44.659  1.00  1.36           C  
ATOM   2416  CD  LYS A 157       6.944  75.672  45.473  1.00  1.36           C  
ATOM   2417  CE  LYS A 157       7.478  76.945  44.835  1.00  1.36           C  
ATOM   2418  NZ  LYS A 157       7.066  78.160  45.591  1.00  1.36           N  
ATOM   2419  H   LYS A 157       5.472  72.042  42.999  1.00  1.36           H  
ATOM   2420  HA  LYS A 157       8.134  71.822  44.399  1.00  1.36           H  
ATOM   2421 1HB  LYS A 157       5.666  73.298  45.377  1.00  1.36           H  
ATOM   2422 2HB  LYS A 157       7.159  73.086  46.264  1.00  1.36           H  
ATOM   2423 1HG  LYS A 157       8.404  74.362  44.638  1.00  1.36           H  
ATOM   2424 2HG  LYS A 157       6.961  74.577  43.640  1.00  1.36           H  
ATOM   2425 1HD  LYS A 157       5.858  75.740  45.548  1.00  1.36           H  
ATOM   2426 2HD  LYS A 157       7.354  75.579  46.480  1.00  1.36           H  
ATOM   2427 1HE  LYS A 157       8.565  76.898  44.807  1.00  1.36           H  
ATOM   2428 2HE  LYS A 157       7.102  77.016  43.815  1.00  1.36           H  
ATOM   2429 1HZ  LYS A 157       7.441  78.978  45.138  1.00  1.36           H  
ATOM   2430 2HZ  LYS A 157       6.054  78.221  45.615  1.00  1.36           H  
ATOM   2431 3HZ  LYS A 157       7.418  78.104  46.531  1.00  1.36           H  
ATOM   2432  N   GLN A 158       7.464  69.940  45.724  1.00  1.47           N  
ATOM   2433  CA  GLN A 158       7.208  68.697  46.428  1.00  1.47           C  
ATOM   2434  C   GLN A 158       7.717  68.762  47.851  1.00  1.47           C  
ATOM   2435  O   GLN A 158       8.830  69.224  48.080  1.00  1.47           O  
ATOM   2436  CB  GLN A 158       7.879  67.532  45.682  1.00  1.47           C  
ATOM   2437  CG  GLN A 158       7.655  66.170  46.300  1.00  1.47           C  
ATOM   2438  CD  GLN A 158       8.184  65.064  45.432  1.00  1.47           C  
ATOM   2439  OE1 GLN A 158       7.627  64.797  44.361  1.00  1.47           O  
ATOM   2440  NE2 GLN A 158       9.255  64.416  45.868  1.00  1.47           N  
ATOM   2441  H   GLN A 158       8.430  70.226  45.609  1.00  1.47           H  
ATOM   2442  HA  GLN A 158       6.141  68.537  46.461  1.00  1.47           H  
ATOM   2443 1HB  GLN A 158       7.504  67.495  44.663  1.00  1.47           H  
ATOM   2444 2HB  GLN A 158       8.956  67.708  45.626  1.00  1.47           H  
ATOM   2445 1HG  GLN A 158       8.156  66.122  47.269  1.00  1.47           H  
ATOM   2446 2HG  GLN A 158       6.590  66.017  46.428  1.00  1.47           H  
ATOM   2447 1HE2 GLN A 158       9.655  63.667  45.333  1.00  1.47           H  
ATOM   2448 2HE2 GLN A 158       9.678  64.666  46.741  1.00  1.47           H  
ATOM   2449  N   TYR A 159       6.924  68.294  48.807  1.00  1.54           N  
ATOM   2450  CA  TYR A 159       7.402  68.307  50.184  1.00  1.54           C  
ATOM   2451  C   TYR A 159       7.345  66.900  50.760  1.00  1.54           C  
ATOM   2452  O   TYR A 159       6.665  66.026  50.226  1.00  1.54           O  
ATOM   2453  CB  TYR A 159       6.660  69.342  51.033  1.00  1.54           C  
ATOM   2454  CG  TYR A 159       5.226  69.088  51.392  1.00  1.54           C  
ATOM   2455  CD1 TYR A 159       4.933  68.457  52.593  1.00  1.54           C  
ATOM   2456  CD2 TYR A 159       4.202  69.507  50.554  1.00  1.54           C  
ATOM   2457  CE1 TYR A 159       3.626  68.258  52.961  1.00  1.54           C  
ATOM   2458  CE2 TYR A 159       2.892  69.299  50.929  1.00  1.54           C  
ATOM   2459  CZ  TYR A 159       2.603  68.682  52.120  1.00  1.54           C  
ATOM   2460  OH  TYR A 159       1.294  68.483  52.489  1.00  1.54           O  
ATOM   2461  H   TYR A 159       5.997  67.943  48.560  1.00  1.54           H  
ATOM   2462  HA  TYR A 159       8.439  68.610  50.185  1.00  1.54           H  
ATOM   2463 1HB  TYR A 159       7.205  69.474  51.959  1.00  1.54           H  
ATOM   2464 2HB  TYR A 159       6.700  70.303  50.519  1.00  1.54           H  
ATOM   2465  HD1 TYR A 159       5.742  68.129  53.252  1.00  1.54           H  
ATOM   2466  HD2 TYR A 159       4.431  70.004  49.612  1.00  1.54           H  
ATOM   2467  HE1 TYR A 159       3.397  67.769  53.909  1.00  1.54           H  
ATOM   2468  HE2 TYR A 159       2.085  69.624  50.287  1.00  1.54           H  
ATOM   2469  HH  TYR A 159       1.263  67.956  53.291  1.00  1.54           H  
ATOM   2470  N   THR A 160       8.087  66.657  51.827  1.00  1.56           N  
ATOM   2471  CA  THR A 160       8.113  65.322  52.413  1.00  1.56           C  
ATOM   2472  C   THR A 160       7.682  65.289  53.876  1.00  1.56           C  
ATOM   2473  O   THR A 160       8.056  66.162  54.659  1.00  1.56           O  
ATOM   2474  CB  THR A 160       9.516  64.701  52.246  1.00  1.56           C  
ATOM   2475  OG1 THR A 160       9.829  64.604  50.858  1.00  1.56           O  
ATOM   2476  CG2 THR A 160       9.564  63.318  52.849  1.00  1.56           C  
ATOM   2477  H   THR A 160       8.643  67.395  52.234  1.00  1.56           H  
ATOM   2478  HA  THR A 160       7.414  64.694  51.864  1.00  1.56           H  
ATOM   2479  HB  THR A 160      10.252  65.335  52.723  1.00  1.56           H  
ATOM   2480  HG1 THR A 160       9.092  64.198  50.395  1.00  1.56           H  
ATOM   2481 1HG2 THR A 160      10.555  62.896  52.704  1.00  1.56           H  
ATOM   2482 2HG2 THR A 160       9.347  63.361  53.914  1.00  1.56           H  
ATOM   2483 3HG2 THR A 160       8.822  62.698  52.350  1.00  1.56           H  
ATOM   2484  N   TYR A 161       6.867  64.288  54.230  1.00  1.52           N  
ATOM   2485  CA  TYR A 161       6.442  64.098  55.612  1.00  1.52           C  
ATOM   2486  C   TYR A 161       6.598  62.627  56.044  1.00  1.52           C  
ATOM   2487  O   TYR A 161       5.850  61.749  55.590  1.00  1.52           O  
ATOM   2488  CB  TYR A 161       4.973  64.491  55.771  1.00  1.52           C  
ATOM   2489  CG  TYR A 161       4.471  64.539  57.214  1.00  1.52           C  
ATOM   2490  CD1 TYR A 161       4.246  65.768  57.834  1.00  1.52           C  
ATOM   2491  CD2 TYR A 161       4.275  63.365  57.923  1.00  1.52           C  
ATOM   2492  CE1 TYR A 161       3.800  65.815  59.148  1.00  1.52           C  
ATOM   2493  CE2 TYR A 161       3.837  63.407  59.235  1.00  1.52           C  
ATOM   2494  CZ  TYR A 161       3.597  64.619  59.849  1.00  1.52           C  
ATOM   2495  OH  TYR A 161       3.159  64.646  61.161  1.00  1.52           O  
ATOM   2496  H   TYR A 161       6.562  63.634  53.512  1.00  1.52           H  
ATOM   2497  HA  TYR A 161       7.058  64.713  56.265  1.00  1.52           H  
ATOM   2498 1HB  TYR A 161       4.817  65.475  55.325  1.00  1.52           H  
ATOM   2499 2HB  TYR A 161       4.353  63.783  55.220  1.00  1.52           H  
ATOM   2500  HD1 TYR A 161       4.412  66.686  57.282  1.00  1.52           H  
ATOM   2501  HD2 TYR A 161       4.474  62.410  57.446  1.00  1.52           H  
ATOM   2502  HE1 TYR A 161       3.617  66.773  59.633  1.00  1.52           H  
ATOM   2503  HE2 TYR A 161       3.690  62.481  59.790  1.00  1.52           H  
ATOM   2504  HH  TYR A 161       3.554  65.418  61.616  1.00  1.52           H  
ATOM   2505  N   HIS A 162       7.536  62.372  56.956  1.00  1.42           N  
ATOM   2506  CA  HIS A 162       7.793  61.034  57.488  1.00  1.42           C  
ATOM   2507  C   HIS A 162       7.046  60.771  58.790  1.00  1.42           C  
ATOM   2508  O   HIS A 162       6.914  61.670  59.632  1.00  1.42           O  
ATOM   2509  CB  HIS A 162       9.266  60.816  57.850  1.00  1.42           C  
ATOM   2510  CG  HIS A 162      10.236  60.830  56.776  1.00  1.42           C  
ATOM   2511  ND1 HIS A 162      10.718  61.992  56.244  1.00  1.42           N  
ATOM   2512  CD2 HIS A 162      10.873  59.825  56.145  1.00  1.42           C  
ATOM   2513  CE1 HIS A 162      11.610  61.716  55.329  1.00  1.42           C  
ATOM   2514  NE2 HIS A 162      11.724  60.399  55.241  1.00  1.42           N  
ATOM   2515  H   HIS A 162       8.132  63.140  57.240  1.00  1.42           H  
ATOM   2516  HA  HIS A 162       7.496  60.301  56.757  1.00  1.42           H  
ATOM   2517 1HB  HIS A 162       9.566  61.566  58.552  1.00  1.42           H  
ATOM   2518 2HB  HIS A 162       9.356  59.860  58.356  1.00  1.42           H  
ATOM   2519  HD1 HIS A 162      10.430  62.936  56.520  1.00  1.42           H  
ATOM   2520  HD2 HIS A 162      10.821  58.738  56.244  1.00  1.42           H  
ATOM   2521  HE1 HIS A 162      12.111  62.515  54.791  1.00  1.42           H  
ATOM   2522  N   THR A 163       6.691  59.505  59.008  1.00  1.29           N  
ATOM   2523  CA  THR A 163       6.079  59.074  60.264  1.00  1.29           C  
ATOM   2524  C   THR A 163       6.603  57.706  60.691  1.00  1.29           C  
ATOM   2525  O   THR A 163       6.830  56.837  59.867  1.00  1.29           O  
ATOM   2526  CB  THR A 163       4.555  59.009  60.106  1.00  1.29           C  
ATOM   2527  OG1 THR A 163       3.957  58.629  61.349  1.00  1.29           O  
ATOM   2528  CG2 THR A 163       4.193  58.004  59.038  1.00  1.29           C  
ATOM   2529  H   THR A 163       6.809  58.845  58.239  1.00  1.29           H  
ATOM   2530  HA  THR A 163       6.328  59.795  61.043  1.00  1.29           H  
ATOM   2531  HB  THR A 163       4.178  59.990  59.817  1.00  1.29           H  
ATOM   2532  HG1 THR A 163       4.260  57.738  61.594  1.00  1.29           H  
ATOM   2533 1HG2 THR A 163       3.112  57.965  58.928  1.00  1.29           H  
ATOM   2534 2HG2 THR A 163       4.646  58.305  58.091  1.00  1.29           H  
ATOM   2535 3HG2 THR A 163       4.564  57.015  59.323  1.00  1.29           H  
ATOM   2536  N   TYR A 164       6.755  57.486  61.988  1.00  1.15           N  
ATOM   2537  CA  TYR A 164       7.270  56.201  62.476  1.00  1.15           C  
ATOM   2538  C   TYR A 164       6.252  55.072  62.360  1.00  1.15           C  
ATOM   2539  O   TYR A 164       5.083  55.258  62.701  1.00  1.15           O  
ATOM   2540  CB  TYR A 164       7.809  56.363  63.899  1.00  1.15           C  
ATOM   2541  CG  TYR A 164       8.480  55.130  64.494  1.00  1.15           C  
ATOM   2542  CD1 TYR A 164       9.650  54.618  63.924  1.00  1.15           C  
ATOM   2543  CD2 TYR A 164       7.971  54.557  65.646  1.00  1.15           C  
ATOM   2544  CE1 TYR A 164      10.283  53.543  64.501  1.00  1.15           C  
ATOM   2545  CE2 TYR A 164       8.612  53.485  66.224  1.00  1.15           C  
ATOM   2546  CZ  TYR A 164       9.759  52.978  65.661  1.00  1.15           C  
ATOM   2547  OH  TYR A 164      10.394  51.912  66.257  1.00  1.15           O  
ATOM   2548  H   TYR A 164       6.536  58.222  62.649  1.00  1.15           H  
ATOM   2549  HA  TYR A 164       8.113  55.914  61.854  1.00  1.15           H  
ATOM   2550 1HB  TYR A 164       8.533  57.175  63.918  1.00  1.15           H  
ATOM   2551 2HB  TYR A 164       6.992  56.648  64.562  1.00  1.15           H  
ATOM   2552  HD1 TYR A 164      10.062  55.061  63.022  1.00  1.15           H  
ATOM   2553  HD2 TYR A 164       7.069  54.966  66.105  1.00  1.15           H  
ATOM   2554  HE1 TYR A 164      11.189  53.142  64.054  1.00  1.15           H  
ATOM   2555  HE2 TYR A 164       8.215  53.043  67.135  1.00  1.15           H  
ATOM   2556  HH  TYR A 164       9.877  51.606  67.008  1.00  1.15           H  
ATOM   2557  N   GLU A 165       6.722  53.904  61.904  1.00  1.04           N  
ATOM   2558  CA  GLU A 165       5.915  52.694  61.728  1.00  1.04           C  
ATOM   2559  C   GLU A 165       6.410  51.536  62.642  1.00  1.04           C  
ATOM   2560  O   GLU A 165       7.157  50.651  62.192  1.00  1.04           O  
ATOM   2561  CB  GLU A 165       5.966  52.229  60.264  1.00  1.04           C  
ATOM   2562  CG  GLU A 165       5.302  53.149  59.232  1.00  1.04           C  
ATOM   2563  CD  GLU A 165       3.786  53.146  59.304  1.00  1.04           C  
ATOM   2564  OE1 GLU A 165       3.252  52.360  60.047  1.00  1.04           O  
ATOM   2565  OE2 GLU A 165       3.164  53.898  58.586  1.00  1.04           O  
ATOM   2566  H   GLU A 165       7.704  53.853  61.634  1.00  1.04           H  
ATOM   2567  HA  GLU A 165       4.884  52.946  61.936  1.00  1.04           H  
ATOM   2568 1HB  GLU A 165       7.010  52.111  59.964  1.00  1.04           H  
ATOM   2569 2HB  GLU A 165       5.497  51.249  60.179  1.00  1.04           H  
ATOM   2570 1HG  GLU A 165       5.661  54.168  59.390  1.00  1.04           H  
ATOM   2571 2HG  GLU A 165       5.620  52.833  58.239  1.00  1.04           H  
ATOM   2572  N   PRO A 166       5.997  51.501  63.928  1.00  0.97           N  
ATOM   2573  CA  PRO A 166       6.475  50.577  64.945  1.00  0.97           C  
ATOM   2574  C   PRO A 166       6.163  49.118  64.621  1.00  0.97           C  
ATOM   2575  O   PRO A 166       6.828  48.221  65.128  1.00  0.97           O  
ATOM   2576  CB  PRO A 166       5.722  51.034  66.203  1.00  0.97           C  
ATOM   2577  CG  PRO A 166       4.499  51.748  65.696  1.00  0.97           C  
ATOM   2578  CD  PRO A 166       4.924  52.404  64.404  1.00  0.97           C  
ATOM   2579  HA  PRO A 166       7.555  50.722  65.076  1.00  0.97           H  
ATOM   2580 1HB  PRO A 166       5.468  50.159  66.819  1.00  0.97           H  
ATOM   2581 2HB  PRO A 166       6.359  51.672  66.816  1.00  0.97           H  
ATOM   2582 1HG  PRO A 166       3.675  51.030  65.557  1.00  0.97           H  
ATOM   2583 2HG  PRO A 166       4.155  52.480  66.443  1.00  0.97           H  
ATOM   2584 1HD  PRO A 166       4.045  52.388  63.754  1.00  0.97           H  
ATOM   2585 2HD  PRO A 166       5.306  53.419  64.576  1.00  0.97           H  
ATOM   2586  N   SER A 167       5.170  48.871  63.758  1.00  0.94           N  
ATOM   2587  CA  SER A 167       4.818  47.501  63.392  1.00  0.94           C  
ATOM   2588  C   SER A 167       5.764  46.903  62.343  1.00  0.94           C  
ATOM   2589  O   SER A 167       5.721  45.699  62.078  1.00  0.94           O  
ATOM   2590  CB  SER A 167       3.391  47.446  62.886  1.00  0.94           C  
ATOM   2591  OG  SER A 167       3.261  48.128  61.674  1.00  0.94           O  
ATOM   2592  H   SER A 167       4.643  49.633  63.357  1.00  0.94           H  
ATOM   2593  HA  SER A 167       4.886  46.885  64.290  1.00  0.94           H  
ATOM   2594 1HB  SER A 167       3.101  46.404  62.750  1.00  0.94           H  
ATOM   2595 2HB  SER A 167       2.722  47.880  63.627  1.00  0.94           H  
ATOM   2596  HG  SER A 167       3.990  47.827  61.124  1.00  0.94           H  
ATOM   2597  N   MET A 168       6.589  47.750  61.715  1.00  0.96           N  
ATOM   2598  CA  MET A 168       7.560  47.297  60.717  1.00  0.96           C  
ATOM   2599  C   MET A 168       8.969  47.299  61.315  1.00  0.96           C  
ATOM   2600  O   MET A 168       9.859  46.577  60.861  1.00  0.96           O  
ATOM   2601  CB  MET A 168       7.501  48.179  59.482  1.00  0.96           C  
ATOM   2602  CG  MET A 168       6.195  48.119  58.721  1.00  0.96           C  
ATOM   2603  SD  MET A 168       6.167  49.237  57.316  1.00  0.96           S  
ATOM   2604  CE  MET A 168       7.299  48.436  56.180  1.00  0.96           C  
ATOM   2605  H   MET A 168       6.577  48.738  61.959  1.00  0.96           H  
ATOM   2606  HA  MET A 168       7.322  46.274  60.435  1.00  0.96           H  
ATOM   2607 1HB  MET A 168       7.644  49.216  59.786  1.00  0.96           H  
ATOM   2608 2HB  MET A 168       8.314  47.919  58.805  1.00  0.96           H  
ATOM   2609 1HG  MET A 168       6.026  47.106  58.361  1.00  0.96           H  
ATOM   2610 2HG  MET A 168       5.376  48.389  59.387  1.00  0.96           H  
ATOM   2611 1HE  MET A 168       7.377  49.021  55.265  1.00  0.96           H  
ATOM   2612 2HE  MET A 168       8.280  48.352  56.640  1.00  0.96           H  
ATOM   2613 3HE  MET A 168       6.925  47.442  55.940  1.00  0.96           H  
ATOM   2614  N   SER A 169       9.144  48.125  62.341  1.00  1.00           N  
ATOM   2615  CA  SER A 169      10.413  48.351  63.026  1.00  1.00           C  
ATOM   2616  C   SER A 169      10.802  47.217  63.970  1.00  1.00           C  
ATOM   2617  O   SER A 169       9.962  46.415  64.380  1.00  1.00           O  
ATOM   2618  CB  SER A 169      10.320  49.617  63.843  1.00  1.00           C  
ATOM   2619  OG  SER A 169      10.031  50.714  63.027  1.00  1.00           O  
ATOM   2620  H   SER A 169       8.353  48.699  62.627  1.00  1.00           H  
ATOM   2621  HA  SER A 169      11.199  48.456  62.280  1.00  1.00           H  
ATOM   2622 1HB  SER A 169       9.552  49.504  64.602  1.00  1.00           H  
ATOM   2623 2HB  SER A 169      11.268  49.783  64.358  1.00  1.00           H  
ATOM   2624  HG  SER A 169       9.071  50.657  62.817  1.00  1.00           H  
ATOM   2625  N   CYS A 170      12.076  47.170  64.333  1.00  1.07           N  
ATOM   2626  CA  CYS A 170      12.547  46.211  65.334  1.00  1.07           C  
ATOM   2627  C   CYS A 170      11.765  46.289  66.631  1.00  1.07           C  
ATOM   2628  O   CYS A 170      11.607  47.365  67.233  1.00  1.07           O  
ATOM   2629  CB  CYS A 170      14.044  46.414  65.559  1.00  1.07           C  
ATOM   2630  SG  CYS A 170      14.529  48.164  65.865  1.00  1.07           S  
ATOM   2631  H   CYS A 170      12.732  47.828  63.927  1.00  1.07           H  
ATOM   2632  HA  CYS A 170      12.406  45.209  64.913  1.00  1.07           H  
ATOM   2633 1HB  CYS A 170      14.362  45.826  66.419  1.00  1.07           H  
ATOM   2634 2HB  CYS A 170      14.598  46.054  64.712  1.00  1.07           H  
ATOM   2635  N   SER A 171      11.312  45.125  67.103  1.00  1.13           N  
ATOM   2636  CA  SER A 171      10.486  44.978  68.303  1.00  1.13           C  
ATOM   2637  C   SER A 171      11.194  45.293  69.607  1.00  1.13           C  
ATOM   2638  O   SER A 171      10.560  45.537  70.631  1.00  1.13           O  
ATOM   2639  CB  SER A 171       9.956  43.561  68.359  1.00  1.13           C  
ATOM   2640  OG  SER A 171      10.999  42.653  68.575  1.00  1.13           O  
ATOM   2641  H   SER A 171      11.507  44.295  66.558  1.00  1.13           H  
ATOM   2642  HA  SER A 171       9.641  45.666  68.206  1.00  1.13           H  
ATOM   2643 1HB  SER A 171       9.222  43.473  69.161  1.00  1.13           H  
ATOM   2644 2HB  SER A 171       9.451  43.324  67.424  1.00  1.13           H  
ATOM   2645  HG  SER A 171      11.384  42.893  69.426  1.00  1.13           H  
ATOM   2646  N   GLY A 172      12.514  45.277  69.566  1.00  1.17           N  
ATOM   2647  CA  GLY A 172      13.327  45.560  70.733  1.00  1.17           C  
ATOM   2648  C   GLY A 172      13.732  47.026  70.788  1.00  1.17           C  
ATOM   2649  O   GLY A 172      14.558  47.400  71.621  1.00  1.17           O  
ATOM   2650  H   GLY A 172      12.963  45.074  68.686  1.00  1.17           H  
ATOM   2651 1HA  GLY A 172      12.776  45.297  71.636  1.00  1.17           H  
ATOM   2652 2HA  GLY A 172      14.220  44.937  70.708  1.00  1.17           H  
ATOM   2653  N   CYS A 173      13.173  47.843  69.895  1.00  1.17           N  
ATOM   2654  CA  CYS A 173      13.567  49.234  69.782  1.00  1.17           C  
ATOM   2655  C   CYS A 173      12.469  50.236  70.126  1.00  1.17           C  
ATOM   2656  O   CYS A 173      11.277  49.915  70.141  1.00  1.17           O  
ATOM   2657  CB  CYS A 173      13.972  49.506  68.372  1.00  1.17           C  
ATOM   2658  SG  CYS A 173      15.250  48.433  67.737  1.00  1.17           S  
ATOM   2659  H   CYS A 173      12.484  47.498  69.224  1.00  1.17           H  
ATOM   2660  HA  CYS A 173      14.417  49.413  70.442  1.00  1.17           H  
ATOM   2661 1HB  CYS A 173      13.102  49.456  67.721  1.00  1.17           H  
ATOM   2662 2HB  CYS A 173      14.340  50.489  68.342  1.00  1.17           H  
ATOM   2663  N   ALA A 174      12.888  51.473  70.366  1.00  1.13           N  
ATOM   2664  CA  ALA A 174      11.989  52.589  70.658  1.00  1.13           C  
ATOM   2665  C   ALA A 174      12.531  53.939  70.185  1.00  1.13           C  
ATOM   2666  O   ALA A 174      13.729  54.142  70.021  1.00  1.13           O  
ATOM   2667  CB  ALA A 174      11.742  52.679  72.151  1.00  1.13           C  
ATOM   2668  H   ALA A 174      13.897  51.624  70.379  1.00  1.13           H  
ATOM   2669  HA  ALA A 174      11.045  52.405  70.145  1.00  1.13           H  
ATOM   2670 1HB  ALA A 174      11.049  53.490  72.364  1.00  1.13           H  
ATOM   2671 2HB  ALA A 174      11.320  51.738  72.504  1.00  1.13           H  
ATOM   2672 3HB  ALA A 174      12.693  52.867  72.660  1.00  1.13           H  
ATOM   2673  N   GLU A 175      11.629  54.905  70.073  1.00  1.09           N  
ATOM   2674  CA  GLU A 175      11.959  56.282  69.697  1.00  1.09           C  
ATOM   2675  C   GLU A 175      12.931  56.946  70.690  1.00  1.09           C  
ATOM   2676  O   GLU A 175      13.687  57.871  70.364  1.00  1.09           O  
ATOM   2677  CB  GLU A 175      10.668  57.097  69.622  1.00  1.09           C  
ATOM   2678  CG  GLU A 175       9.746  56.771  68.452  1.00  1.09           C  
ATOM   2679  CD  GLU A 175       8.511  57.669  68.423  1.00  1.09           C  
ATOM   2680  OE1 GLU A 175       8.327  58.431  69.355  1.00  1.09           O  
ATOM   2681  OE2 GLU A 175       7.764  57.596  67.476  1.00  1.09           O  
ATOM   2682  H   GLU A 175      10.657  54.674  70.228  1.00  1.09           H  
ATOM   2683  HA  GLU A 175      12.424  56.267  68.712  1.00  1.09           H  
ATOM   2684 1HB  GLU A 175      10.097  56.933  70.536  1.00  1.09           H  
ATOM   2685 2HB  GLU A 175      10.891  58.129  69.586  1.00  1.09           H  
ATOM   2686 1HG  GLU A 175      10.299  56.898  67.520  1.00  1.09           H  
ATOM   2687 2HG  GLU A 175       9.437  55.728  68.520  1.00  1.09           H  
ATOM   2688  N   THR A 176      12.896  56.472  71.922  1.00  1.05           N  
ATOM   2689  CA  THR A 176      13.713  57.023  72.981  1.00  1.05           C  
ATOM   2690  C   THR A 176      15.076  56.335  73.118  1.00  1.05           C  
ATOM   2691  O   THR A 176      15.849  56.679  74.012  1.00  1.05           O  
ATOM   2692  CB  THR A 176      12.949  56.966  74.313  1.00  1.05           C  
ATOM   2693  OG1 THR A 176      12.642  55.607  74.645  1.00  1.05           O  
ATOM   2694  CG2 THR A 176      11.655  57.748  74.183  1.00  1.05           C  
ATOM   2695  H   THR A 176      12.274  55.705  72.129  1.00  1.05           H  
ATOM   2696  HA  THR A 176      13.899  58.071  72.749  1.00  1.05           H  
ATOM   2697  HB  THR A 176      13.562  57.398  75.103  1.00  1.05           H  
ATOM   2698  HG1 THR A 176      13.445  55.075  74.581  1.00  1.05           H  
ATOM   2699 1HG2 THR A 176      11.111  57.712  75.127  1.00  1.05           H  
ATOM   2700 2HG2 THR A 176      11.883  58.784  73.933  1.00  1.05           H  
ATOM   2701 3HG2 THR A 176      11.042  57.311  73.394  1.00  1.05           H  
ATOM   2702  N   ASP A 177      15.374  55.351  72.264  1.00  1.04           N  
ATOM   2703  CA  ASP A 177      16.661  54.668  72.358  1.00  1.04           C  
ATOM   2704  C   ASP A 177      17.786  55.675  72.186  1.00  1.04           C  
ATOM   2705  O   ASP A 177      17.735  56.522  71.293  1.00  1.04           O  
ATOM   2706  CB  ASP A 177      16.759  53.597  71.275  1.00  1.04           C  
ATOM   2707  CG  ASP A 177      15.888  52.420  71.536  1.00  1.04           C  
ATOM   2708  OD1 ASP A 177      15.396  52.271  72.629  1.00  1.04           O  
ATOM   2709  OD2 ASP A 177      15.631  51.694  70.597  1.00  1.04           O  
ATOM   2710  H   ASP A 177      14.722  55.076  71.529  1.00  1.04           H  
ATOM   2711  HA  ASP A 177      16.749  54.203  73.340  1.00  1.04           H  
ATOM   2712 1HB  ASP A 177      16.455  54.033  70.324  1.00  1.04           H  
ATOM   2713 2HB  ASP A 177      17.795  53.265  71.177  1.00  1.04           H  
ATOM   2714  N   VAL A 178      18.830  55.548  73.008  1.00  1.06           N  
ATOM   2715  CA  VAL A 178      19.967  56.466  72.950  1.00  1.06           C  
ATOM   2716  C   VAL A 178      21.170  55.896  72.236  1.00  1.06           C  
ATOM   2717  O   VAL A 178      21.597  54.769  72.486  1.00  1.06           O  
ATOM   2718  CB  VAL A 178      20.382  56.931  74.354  1.00  1.06           C  
ATOM   2719  CG1 VAL A 178      21.641  57.827  74.277  1.00  1.06           C  
ATOM   2720  CG2 VAL A 178      19.242  57.711  74.963  1.00  1.06           C  
ATOM   2721  H   VAL A 178      18.816  54.822  73.710  1.00  1.06           H  
ATOM   2722  HA  VAL A 178      19.655  57.349  72.405  1.00  1.06           H  
ATOM   2723  HB  VAL A 178      20.614  56.063  74.969  1.00  1.06           H  
ATOM   2724 1HG1 VAL A 178      21.913  58.146  75.279  1.00  1.06           H  
ATOM   2725 2HG1 VAL A 178      22.474  57.271  73.843  1.00  1.06           H  
ATOM   2726 3HG1 VAL A 178      21.432  58.702  73.659  1.00  1.06           H  
ATOM   2727 1HG2 VAL A 178      19.518  58.043  75.961  1.00  1.06           H  
ATOM   2728 2HG2 VAL A 178      19.038  58.574  74.338  1.00  1.06           H  
ATOM   2729 3HG2 VAL A 178      18.351  57.084  75.022  1.00  1.06           H  
ATOM   2730  N   TYR A 179      21.687  56.707  71.330  1.00  1.11           N  
ATOM   2731  CA  TYR A 179      22.826  56.397  70.501  1.00  1.11           C  
ATOM   2732  C   TYR A 179      23.965  57.350  70.678  1.00  1.11           C  
ATOM   2733  O   TYR A 179      23.753  58.534  70.915  1.00  1.11           O  
ATOM   2734  CB  TYR A 179      22.394  56.458  69.046  1.00  1.11           C  
ATOM   2735  CG  TYR A 179      21.516  55.421  68.755  1.00  1.11           C  
ATOM   2736  CD1 TYR A 179      20.173  55.515  69.051  1.00  1.11           C  
ATOM   2737  CD2 TYR A 179      22.047  54.326  68.198  1.00  1.11           C  
ATOM   2738  CE1 TYR A 179      19.395  54.456  68.784  1.00  1.11           C  
ATOM   2739  CE2 TYR A 179      21.280  53.303  67.925  1.00  1.11           C  
ATOM   2740  CZ  TYR A 179      19.949  53.366  68.224  1.00  1.11           C  
ATOM   2741  OH  TYR A 179      19.195  52.345  67.968  1.00  1.11           O  
ATOM   2742  H   TYR A 179      21.244  57.614  71.204  1.00  1.11           H  
ATOM   2743  HA  TYR A 179      23.174  55.397  70.750  1.00  1.11           H  
ATOM   2744 1HB  TYR A 179      21.895  57.411  68.842  1.00  1.11           H  
ATOM   2745 2HB  TYR A 179      23.262  56.378  68.391  1.00  1.11           H  
ATOM   2746  HD1 TYR A 179      19.752  56.414  69.511  1.00  1.11           H  
ATOM   2747  HD2 TYR A 179      23.109  54.291  67.974  1.00  1.11           H  
ATOM   2748  HE1 TYR A 179      18.343  54.461  69.016  1.00  1.11           H  
ATOM   2749  HE2 TYR A 179      21.723  52.425  67.473  1.00  1.11           H  
ATOM   2750  HH  TYR A 179      18.282  52.525  68.160  1.00  1.11           H  
ATOM   2751  N   THR A 180      25.173  56.842  70.498  1.00  1.17           N  
ATOM   2752  CA  THR A 180      26.341  57.697  70.435  1.00  1.17           C  
ATOM   2753  C   THR A 180      26.666  57.857  68.970  1.00  1.17           C  
ATOM   2754  O   THR A 180      26.911  56.867  68.273  1.00  1.17           O  
ATOM   2755  CB  THR A 180      27.546  57.115  71.186  1.00  1.17           C  
ATOM   2756  OG1 THR A 180      27.234  56.971  72.576  1.00  1.17           O  
ATOM   2757  CG2 THR A 180      28.756  58.040  71.017  1.00  1.17           C  
ATOM   2758  H   THR A 180      25.278  55.837  70.377  1.00  1.17           H  
ATOM   2759  HA  THR A 180      26.106  58.675  70.846  1.00  1.17           H  
ATOM   2760  HB  THR A 180      27.777  56.131  70.779  1.00  1.17           H  
ATOM   2761  HG1 THR A 180      27.818  56.307  72.961  1.00  1.17           H  
ATOM   2762 1HG2 THR A 180      29.608  57.621  71.542  1.00  1.17           H  
ATOM   2763 2HG2 THR A 180      28.999  58.143  69.958  1.00  1.17           H  
ATOM   2764 3HG2 THR A 180      28.521  59.024  71.428  1.00  1.17           H  
ATOM   2765  N   SER A 181      26.695  59.094  68.500  1.00  1.26           N  
ATOM   2766  CA  SER A 181      26.936  59.322  67.087  1.00  1.26           C  
ATOM   2767  C   SER A 181      27.813  60.530  66.886  1.00  1.26           C  
ATOM   2768  O   SER A 181      28.222  61.185  67.841  1.00  1.26           O  
ATOM   2769  CB  SER A 181      25.632  59.498  66.339  1.00  1.26           C  
ATOM   2770  OG  SER A 181      25.019  60.698  66.691  1.00  1.26           O  
ATOM   2771  H   SER A 181      26.492  59.874  69.129  1.00  1.26           H  
ATOM   2772  HA  SER A 181      27.457  58.456  66.676  1.00  1.26           H  
ATOM   2773 1HB  SER A 181      25.814  59.475  65.267  1.00  1.26           H  
ATOM   2774 2HB  SER A 181      24.967  58.664  66.574  1.00  1.26           H  
ATOM   2775  HG  SER A 181      25.658  61.381  66.458  1.00  1.26           H  
ATOM   2776  N   PHE A 182      28.167  60.796  65.647  1.00  1.35           N  
ATOM   2777  CA  PHE A 182      29.125  61.854  65.396  1.00  1.35           C  
ATOM   2778  C   PHE A 182      28.551  63.229  65.026  1.00  1.35           C  
ATOM   2779  O   PHE A 182      27.739  63.364  64.099  1.00  1.35           O  
ATOM   2780  CB  PHE A 182      30.050  61.373  64.323  1.00  1.35           C  
ATOM   2781  CG  PHE A 182      31.146  62.227  64.059  1.00  1.35           C  
ATOM   2782  CD1 PHE A 182      32.189  62.250  64.932  1.00  1.35           C  
ATOM   2783  CD2 PHE A 182      31.185  62.987  62.942  1.00  1.35           C  
ATOM   2784  CE1 PHE A 182      33.256  63.016  64.668  1.00  1.35           C  
ATOM   2785  CE2 PHE A 182      32.253  63.749  62.682  1.00  1.35           C  
ATOM   2786  CZ  PHE A 182      33.299  63.748  63.570  1.00  1.35           C  
ATOM   2787  H   PHE A 182      27.800  60.251  64.881  1.00  1.35           H  
ATOM   2788  HA  PHE A 182      29.716  61.968  66.294  1.00  1.35           H  
ATOM   2789 1HB  PHE A 182      30.445  60.406  64.614  1.00  1.35           H  
ATOM   2790 2HB  PHE A 182      29.496  61.240  63.395  1.00  1.35           H  
ATOM   2791  HD1 PHE A 182      32.149  61.633  65.834  1.00  1.35           H  
ATOM   2792  HD2 PHE A 182      30.355  62.952  62.265  1.00  1.35           H  
ATOM   2793  HE1 PHE A 182      34.097  63.044  65.331  1.00  1.35           H  
ATOM   2794  HE2 PHE A 182      32.287  64.350  61.775  1.00  1.35           H  
ATOM   2795  HZ  PHE A 182      34.176  64.339  63.397  1.00  1.35           H  
ATOM   2796  N   ASP A 183      29.012  64.277  65.712  1.00  1.44           N  
ATOM   2797  CA  ASP A 183      28.546  65.607  65.349  1.00  1.44           C  
ATOM   2798  C   ASP A 183      29.328  66.130  64.168  1.00  1.44           C  
ATOM   2799  O   ASP A 183      30.333  66.842  64.301  1.00  1.44           O  
ATOM   2800  CB  ASP A 183      28.590  66.630  66.505  1.00  1.44           C  
ATOM   2801  CG  ASP A 183      28.019  68.101  66.047  1.00  1.44           C  
ATOM   2802  OD1 ASP A 183      27.955  68.335  64.866  1.00  1.44           O  
ATOM   2803  OD2 ASP A 183      27.675  68.932  66.863  1.00  1.44           O  
ATOM   2804  H   ASP A 183      29.670  64.127  66.477  1.00  1.44           H  
ATOM   2805  HA  ASP A 183      27.507  65.526  65.042  1.00  1.44           H  
ATOM   2806 1HB  ASP A 183      27.997  66.259  67.341  1.00  1.44           H  
ATOM   2807 2HB  ASP A 183      29.617  66.741  66.862  1.00  1.44           H  
ATOM   2808  N   VAL A 184      28.773  65.831  63.003  1.00  1.53           N  
ATOM   2809  CA  VAL A 184      29.355  66.204  61.734  1.00  1.53           C  
ATOM   2810  C   VAL A 184      29.475  67.714  61.629  1.00  1.53           C  
ATOM   2811  O   VAL A 184      30.480  68.201  61.131  1.00  1.53           O  
ATOM   2812  CB  VAL A 184      28.511  65.671  60.564  1.00  1.53           C  
ATOM   2813  CG1 VAL A 184      29.035  66.243  59.261  1.00  1.53           C  
ATOM   2814  CG2 VAL A 184      28.576  64.169  60.534  1.00  1.53           C  
ATOM   2815  H   VAL A 184      27.956  65.222  63.043  1.00  1.53           H  
ATOM   2816  HA  VAL A 184      30.350  65.772  61.668  1.00  1.53           H  
ATOM   2817  HB  VAL A 184      27.479  65.994  60.687  1.00  1.53           H  
ATOM   2818 1HG1 VAL A 184      28.437  65.879  58.425  1.00  1.53           H  
ATOM   2819 2HG1 VAL A 184      28.975  67.317  59.313  1.00  1.53           H  
ATOM   2820 3HG1 VAL A 184      30.073  65.943  59.114  1.00  1.53           H  
ATOM   2821 1HG2 VAL A 184      27.976  63.794  59.707  1.00  1.53           H  
ATOM   2822 2HG2 VAL A 184      29.605  63.873  60.396  1.00  1.53           H  
ATOM   2823 3HG2 VAL A 184      28.193  63.768  61.475  1.00  1.53           H  
ATOM   2824  N   GLY A 185      28.454  68.447  62.084  1.00  1.61           N  
ATOM   2825  CA  GLY A 185      28.433  69.911  62.018  1.00  1.61           C  
ATOM   2826  C   GLY A 185      29.724  70.481  62.589  1.00  1.61           C  
ATOM   2827  O   GLY A 185      30.458  71.226  61.927  1.00  1.61           O  
ATOM   2828  H   GLY A 185      27.684  67.970  62.539  1.00  1.61           H  
ATOM   2829 1HA  GLY A 185      28.265  70.252  61.005  1.00  1.61           H  
ATOM   2830 2HA  GLY A 185      27.596  70.274  62.613  1.00  1.61           H  
ATOM   2831  N   TYR A 186      30.016  70.086  63.813  1.00  1.68           N  
ATOM   2832  CA  TYR A 186      31.210  70.550  64.494  1.00  1.68           C  
ATOM   2833  C   TYR A 186      32.461  70.116  63.744  1.00  1.68           C  
ATOM   2834  O   TYR A 186      33.346  70.940  63.498  1.00  1.68           O  
ATOM   2835  CB  TYR A 186      31.188  70.063  65.935  1.00  1.68           C  
ATOM   2836  CG  TYR A 186      32.399  70.385  66.783  1.00  1.68           C  
ATOM   2837  CD1 TYR A 186      33.156  71.522  66.557  1.00  1.68           C  
ATOM   2838  CD2 TYR A 186      32.712  69.544  67.842  1.00  1.68           C  
ATOM   2839  CE1 TYR A 186      34.231  71.783  67.375  1.00  1.68           C  
ATOM   2840  CE2 TYR A 186      33.781  69.806  68.647  1.00  1.68           C  
ATOM   2841  CZ  TYR A 186      34.547  70.910  68.418  1.00  1.68           C  
ATOM   2842  OH  TYR A 186      35.617  71.147  69.237  1.00  1.68           O  
ATOM   2843  H   TYR A 186      29.354  69.451  64.279  1.00  1.68           H  
ATOM   2844  HA  TYR A 186      31.195  71.640  64.505  1.00  1.68           H  
ATOM   2845 1HB  TYR A 186      30.316  70.473  66.414  1.00  1.68           H  
ATOM   2846 2HB  TYR A 186      31.055  68.980  65.934  1.00  1.68           H  
ATOM   2847  HD1 TYR A 186      32.909  72.202  65.741  1.00  1.68           H  
ATOM   2848  HD2 TYR A 186      32.099  68.664  68.032  1.00  1.68           H  
ATOM   2849  HE1 TYR A 186      34.829  72.667  67.203  1.00  1.68           H  
ATOM   2850  HE2 TYR A 186      34.023  69.134  69.474  1.00  1.68           H  
ATOM   2851  HH  TYR A 186      36.398  71.439  68.712  1.00  1.68           H  
ATOM   2852  N   LEU A 187      32.548  68.835  63.377  1.00  1.76           N  
ATOM   2853  CA  LEU A 187      33.709  68.366  62.623  1.00  1.76           C  
ATOM   2854  C   LEU A 187      33.982  69.195  61.381  1.00  1.76           C  
ATOM   2855  O   LEU A 187      35.136  69.440  61.018  1.00  1.76           O  
ATOM   2856  CB  LEU A 187      33.515  66.939  62.156  1.00  1.76           C  
ATOM   2857  CG  LEU A 187      34.784  66.244  61.528  1.00  1.76           C  
ATOM   2858  CD1 LEU A 187      35.017  66.777  60.109  1.00  1.76           C  
ATOM   2859  CD2 LEU A 187      36.003  66.473  62.456  1.00  1.76           C  
ATOM   2860  H   LEU A 187      31.788  68.185  63.604  1.00  1.76           H  
ATOM   2861  HA  LEU A 187      34.572  68.413  63.266  1.00  1.76           H  
ATOM   2862 1HB  LEU A 187      33.177  66.385  62.998  1.00  1.76           H  
ATOM   2863 2HB  LEU A 187      32.726  66.929  61.406  1.00  1.76           H  
ATOM   2864  HG  LEU A 187      34.606  65.181  61.424  1.00  1.76           H  
ATOM   2865 1HD1 LEU A 187      35.878  66.272  59.668  1.00  1.76           H  
ATOM   2866 2HD1 LEU A 187      34.134  66.573  59.512  1.00  1.76           H  
ATOM   2867 3HD1 LEU A 187      35.199  67.842  60.131  1.00  1.76           H  
ATOM   2868 1HD2 LEU A 187      36.875  65.982  62.029  1.00  1.76           H  
ATOM   2869 2HD2 LEU A 187      36.194  67.540  62.547  1.00  1.76           H  
ATOM   2870 3HD2 LEU A 187      35.801  66.059  63.443  1.00  1.76           H  
ATOM   2871  N   ASN A 188      32.916  69.631  60.721  1.00  1.86           N  
ATOM   2872  CA  ASN A 188      33.040  70.349  59.475  1.00  1.86           C  
ATOM   2873  C   ASN A 188      33.768  71.639  59.707  1.00  1.86           C  
ATOM   2874  O   ASN A 188      34.677  72.013  58.955  1.00  1.86           O  
ATOM   2875  CB  ASN A 188      31.709  70.768  59.012  1.00  1.86           C  
ATOM   2876  CG  ASN A 188      30.855  69.754  58.738  1.00  1.86           C  
ATOM   2877  OD1 ASN A 188      31.225  68.628  58.493  1.00  1.86           O  
ATOM   2878  ND2 ASN A 188      29.622  70.080  58.830  1.00  1.86           N  
ATOM   2879  H   ASN A 188      31.985  69.395  61.068  1.00  1.86           H  
ATOM   2880  HA  ASN A 188      33.579  69.748  58.747  1.00  1.86           H  
ATOM   2881 1HB  ASN A 188      31.254  71.459  59.697  1.00  1.86           H  
ATOM   2882 2HB  ASN A 188      31.894  71.279  58.083  1.00  1.86           H  
ATOM   2883 1HD2 ASN A 188      28.902  69.403  58.714  1.00  1.86           H  
ATOM   2884 2HD2 ASN A 188      29.383  71.019  59.073  1.00  1.86           H  
ATOM   2885  N   VAL A 189      33.363  72.305  60.788  1.00  1.97           N  
ATOM   2886  CA  VAL A 189      33.914  73.577  61.182  1.00  1.97           C  
ATOM   2887  C   VAL A 189      35.383  73.409  61.506  1.00  1.97           C  
ATOM   2888  O   VAL A 189      36.213  74.233  61.109  1.00  1.97           O  
ATOM   2889  CB  VAL A 189      33.148  74.141  62.389  1.00  1.97           C  
ATOM   2890  CG1 VAL A 189      33.852  75.344  62.903  1.00  1.97           C  
ATOM   2891  CG2 VAL A 189      31.712  74.491  61.969  1.00  1.97           C  
ATOM   2892  H   VAL A 189      32.602  71.902  61.345  1.00  1.97           H  
ATOM   2893  HA  VAL A 189      33.810  74.273  60.351  1.00  1.97           H  
ATOM   2894  HB  VAL A 189      33.125  73.401  63.185  1.00  1.97           H  
ATOM   2895 1HG1 VAL A 189      33.306  75.730  63.755  1.00  1.97           H  
ATOM   2896 2HG1 VAL A 189      34.859  75.062  63.198  1.00  1.97           H  
ATOM   2897 3HG1 VAL A 189      33.896  76.103  62.122  1.00  1.97           H  
ATOM   2898 1HG2 VAL A 189      31.172  74.887  62.826  1.00  1.97           H  
ATOM   2899 2HG2 VAL A 189      31.729  75.236  61.177  1.00  1.97           H  
ATOM   2900 3HG2 VAL A 189      31.202  73.600  61.604  1.00  1.97           H  
ATOM   2901  N   LEU A 190      35.711  72.319  62.197  1.00  2.06           N  
ATOM   2902  CA  LEU A 190      37.095  72.061  62.543  1.00  2.06           C  
ATOM   2903  C   LEU A 190      37.905  71.889  61.263  1.00  2.06           C  
ATOM   2904  O   LEU A 190      38.989  72.468  61.114  1.00  2.06           O  
ATOM   2905  CB  LEU A 190      37.178  70.767  63.360  1.00  2.06           C  
ATOM   2906  CG  LEU A 190      36.512  70.849  64.684  1.00  2.06           C  
ATOM   2907  CD1 LEU A 190      36.544  69.498  65.394  1.00  2.06           C  
ATOM   2908  CD2 LEU A 190      37.178  71.855  65.407  1.00  2.06           C  
ATOM   2909  H   LEU A 190      34.971  71.683  62.505  1.00  2.06           H  
ATOM   2910  HA  LEU A 190      37.489  72.902  63.112  1.00  2.06           H  
ATOM   2911 1HB  LEU A 190      36.731  69.962  62.804  1.00  2.06           H  
ATOM   2912 2HB  LEU A 190      38.229  70.530  63.529  1.00  2.06           H  
ATOM   2913  HG  LEU A 190      35.480  71.128  64.558  1.00  2.06           H  
ATOM   2914 1HD1 LEU A 190      36.057  69.590  66.353  1.00  2.06           H  
ATOM   2915 2HD1 LEU A 190      36.043  68.755  64.820  1.00  2.06           H  
ATOM   2916 3HD1 LEU A 190      37.572  69.200  65.541  1.00  2.06           H  
ATOM   2917 1HD2 LEU A 190      36.755  71.979  66.371  1.00  2.06           H  
ATOM   2918 2HD2 LEU A 190      38.168  71.531  65.490  1.00  2.06           H  
ATOM   2919 3HD2 LEU A 190      37.121  72.786  64.864  1.00  2.06           H  
ATOM   2920  N   GLY A 191      37.318  71.180  60.299  1.00  2.12           N  
ATOM   2921  CA  GLY A 191      37.937  70.930  59.011  1.00  2.12           C  
ATOM   2922  C   GLY A 191      38.272  72.239  58.316  1.00  2.12           C  
ATOM   2923  O   GLY A 191      39.417  72.470  57.923  1.00  2.12           O  
ATOM   2924  H   GLY A 191      36.415  70.746  60.491  1.00  2.12           H  
ATOM   2925 1HA  GLY A 191      38.839  70.332  59.144  1.00  2.12           H  
ATOM   2926 2HA  GLY A 191      37.247  70.353  58.396  1.00  2.12           H  
ATOM   2927  N   GLN A 192      37.265  73.100  58.171  1.00  2.12           N  
ATOM   2928  CA  GLN A 192      37.431  74.396  57.521  1.00  2.12           C  
ATOM   2929  C   GLN A 192      38.478  75.250  58.237  1.00  2.12           C  
ATOM   2930  O   GLN A 192      39.299  75.911  57.597  1.00  2.12           O  
ATOM   2931  CB  GLN A 192      36.090  75.133  57.469  1.00  2.12           C  
ATOM   2932  CG  GLN A 192      36.132  76.468  56.741  1.00  2.12           C  
ATOM   2933  CD  GLN A 192      34.765  77.113  56.642  1.00  2.12           C  
ATOM   2934  OE1 GLN A 192      33.739  76.433  56.730  1.00  2.12           O  
ATOM   2935  NE2 GLN A 192      34.752  78.423  56.456  1.00  2.12           N  
ATOM   2936  H   GLN A 192      36.346  72.829  58.524  1.00  2.12           H  
ATOM   2937  HA  GLN A 192      37.775  74.226  56.502  1.00  2.12           H  
ATOM   2938 1HB  GLN A 192      35.345  74.497  56.988  1.00  2.12           H  
ATOM   2939 2HB  GLN A 192      35.747  75.313  58.492  1.00  2.12           H  
ATOM   2940 1HG  GLN A 192      36.788  77.142  57.293  1.00  2.12           H  
ATOM   2941 2HG  GLN A 192      36.515  76.315  55.733  1.00  2.12           H  
ATOM   2942 1HE2 GLN A 192      33.876  78.932  56.377  1.00  2.12           H  
ATOM   2943 2HE2 GLN A 192      35.609  78.927  56.393  1.00  2.12           H  
ATOM   2944  N   ALA A 193      38.452  75.232  59.574  1.00  2.07           N  
ATOM   2945  CA  ALA A 193      39.410  75.969  60.387  1.00  2.07           C  
ATOM   2946  C   ALA A 193      40.842  75.498  60.135  1.00  2.07           C  
ATOM   2947  O   ALA A 193      41.777  76.298  60.212  1.00  2.07           O  
ATOM   2948  CB  ALA A 193      39.081  75.822  61.868  1.00  2.07           C  
ATOM   2949  H   ALA A 193      37.736  74.687  60.054  1.00  2.07           H  
ATOM   2950  HA  ALA A 193      39.343  77.020  60.110  1.00  2.07           H  
ATOM   2951 1HB  ALA A 193      39.787  76.405  62.452  1.00  2.07           H  
ATOM   2952 2HB  ALA A 193      38.071  76.179  62.057  1.00  2.07           H  
ATOM   2953 3HB  ALA A 193      39.152  74.778  62.158  1.00  2.07           H  
ATOM   2954  N   GLY A 194      41.006  74.198  59.845  1.00  1.98           N  
ATOM   2955  CA  GLY A 194      42.309  73.574  59.642  1.00  1.98           C  
ATOM   2956  C   GLY A 194      42.678  72.679  60.826  1.00  1.98           C  
ATOM   2957  O   GLY A 194      43.823  72.229  60.953  1.00  1.98           O  
ATOM   2958  H   GLY A 194      40.178  73.603  59.797  1.00  1.98           H  
ATOM   2959 1HA  GLY A 194      42.276  72.981  58.726  1.00  1.98           H  
ATOM   2960 2HA  GLY A 194      43.068  74.340  59.501  1.00  1.98           H  
ATOM   2961  N   GLY A 195      41.698  72.403  61.687  1.00  1.86           N  
ATOM   2962  CA  GLY A 195      41.882  71.565  62.861  1.00  1.86           C  
ATOM   2963  C   GLY A 195      41.383  72.256  64.121  1.00  1.86           C  
ATOM   2964  O   GLY A 195      41.151  73.469  64.133  1.00  1.86           O  
ATOM   2965  H   GLY A 195      40.765  72.763  61.509  1.00  1.86           H  
ATOM   2966 1HA  GLY A 195      41.337  70.631  62.719  1.00  1.86           H  
ATOM   2967 2HA  GLY A 195      42.935  71.315  62.971  1.00  1.86           H  
ATOM   2968  N   GLU A 196      41.259  71.483  65.195  1.00  1.73           N  
ATOM   2969  CA  GLU A 196      40.783  71.995  66.475  1.00  1.73           C  
ATOM   2970  C   GLU A 196      41.629  73.101  67.026  1.00  1.73           C  
ATOM   2971  O   GLU A 196      41.105  74.033  67.622  1.00  1.73           O  
ATOM   2972  CB  GLU A 196      40.725  70.893  67.511  1.00  1.73           C  
ATOM   2973  CG  GLU A 196      40.268  71.323  68.895  1.00  1.73           C  
ATOM   2974  CD  GLU A 196      38.854  71.694  69.067  1.00  1.73           C  
ATOM   2975  OE1 GLU A 196      38.077  71.467  68.204  1.00  1.73           O  
ATOM   2976  OE2 GLU A 196      38.521  72.118  70.136  1.00  1.73           O  
ATOM   2977  H   GLU A 196      41.475  70.502  65.112  1.00  1.73           H  
ATOM   2978  HA  GLU A 196      39.807  72.417  66.347  1.00  1.73           H  
ATOM   2979 1HB  GLU A 196      40.071  70.092  67.162  1.00  1.73           H  
ATOM   2980 2HB  GLU A 196      41.715  70.483  67.630  1.00  1.73           H  
ATOM   2981 1HG  GLU A 196      40.467  70.538  69.571  1.00  1.73           H  
ATOM   2982 2HG  GLU A 196      40.879  72.171  69.180  1.00  1.73           H  
ATOM   2983  N   PHE A 197      42.932  73.040  66.846  1.00  1.61           N  
ATOM   2984  CA  PHE A 197      43.682  74.107  67.453  1.00  1.61           C  
ATOM   2985  C   PHE A 197      43.315  75.415  66.737  1.00  1.61           C  
ATOM   2986  O   PHE A 197      43.034  76.420  67.388  1.00  1.61           O  
ATOM   2987  CB  PHE A 197      45.164  73.848  67.438  1.00  1.61           C  
ATOM   2988  CG  PHE A 197      45.814  74.744  68.368  1.00  1.61           C  
ATOM   2989  CD1 PHE A 197      45.703  74.455  69.706  1.00  1.61           C  
ATOM   2990  CD2 PHE A 197      46.491  75.856  67.985  1.00  1.61           C  
ATOM   2991  CE1 PHE A 197      46.260  75.253  70.635  1.00  1.61           C  
ATOM   2992  CE2 PHE A 197      47.058  76.659  68.925  1.00  1.61           C  
ATOM   2993  CZ  PHE A 197      46.938  76.359  70.258  1.00  1.61           C  
ATOM   2994  H   PHE A 197      43.371  72.288  66.336  1.00  1.61           H  
ATOM   2995  HA  PHE A 197      43.374  74.192  68.501  1.00  1.61           H  
ATOM   2996 1HB  PHE A 197      45.381  72.821  67.722  1.00  1.61           H  
ATOM   2997 2HB  PHE A 197      45.563  74.026  66.448  1.00  1.61           H  
ATOM   2998  HD1 PHE A 197      45.147  73.571  70.016  1.00  1.61           H  
ATOM   2999  HD2 PHE A 197      46.568  76.107  66.930  1.00  1.61           H  
ATOM   3000  HE1 PHE A 197      46.151  75.003  71.680  1.00  1.61           H  
ATOM   3001  HE2 PHE A 197      47.589  77.534  68.613  1.00  1.61           H  
ATOM   3002  HZ  PHE A 197      47.378  77.004  71.008  1.00  1.61           H  
ATOM   3003  N   ASN A 198      43.272  75.419  65.388  1.00  1.52           N  
ATOM   3004  CA  ASN A 198      42.895  76.656  64.690  1.00  1.52           C  
ATOM   3005  C   ASN A 198      41.498  77.110  65.094  1.00  1.52           C  
ATOM   3006  O   ASN A 198      41.239  78.311  65.226  1.00  1.52           O  
ATOM   3007  CB  ASN A 198      42.937  76.552  63.171  1.00  1.52           C  
ATOM   3008  CG  ASN A 198      44.294  76.629  62.528  1.00  1.52           C  
ATOM   3009  OD1 ASN A 198      45.293  76.984  63.166  1.00  1.52           O  
ATOM   3010  ND2 ASN A 198      44.310  76.387  61.221  1.00  1.52           N  
ATOM   3011  H   ASN A 198      43.481  74.581  64.863  1.00  1.52           H  
ATOM   3012  HA  ASN A 198      43.591  77.438  64.991  1.00  1.52           H  
ATOM   3013 1HB  ASN A 198      42.487  75.595  62.882  1.00  1.52           H  
ATOM   3014 2HB  ASN A 198      42.306  77.328  62.750  1.00  1.52           H  
ATOM   3015 1HD2 ASN A 198      45.152  76.478  60.655  1.00  1.52           H  
ATOM   3016 2HD2 ASN A 198      43.441  76.166  60.761  1.00  1.52           H  
ATOM   3017  N   PHE A 199      40.589  76.160  65.305  1.00  1.47           N  
ATOM   3018  CA  PHE A 199      39.242  76.500  65.733  1.00  1.47           C  
ATOM   3019  C   PHE A 199      39.254  77.219  67.075  1.00  1.47           C  
ATOM   3020  O   PHE A 199      38.660  78.292  67.215  1.00  1.47           O  
ATOM   3021  CB  PHE A 199      38.357  75.265  65.789  1.00  1.47           C  
ATOM   3022  CG  PHE A 199      37.014  75.504  66.357  1.00  1.47           C  
ATOM   3023  CD1 PHE A 199      36.027  76.149  65.639  1.00  1.47           C  
ATOM   3024  CD2 PHE A 199      36.724  75.059  67.619  1.00  1.47           C  
ATOM   3025  CE1 PHE A 199      34.776  76.355  66.197  1.00  1.47           C  
ATOM   3026  CE2 PHE A 199      35.498  75.258  68.155  1.00  1.47           C  
ATOM   3027  CZ  PHE A 199      34.517  75.906  67.455  1.00  1.47           C  
ATOM   3028  H   PHE A 199      40.838  75.178  65.149  1.00  1.47           H  
ATOM   3029  HA  PHE A 199      38.816  77.178  64.996  1.00  1.47           H  
ATOM   3030 1HB  PHE A 199      38.243  74.862  64.789  1.00  1.47           H  
ATOM   3031 2HB  PHE A 199      38.843  74.506  66.391  1.00  1.47           H  
ATOM   3032  HD1 PHE A 199      36.246  76.503  64.632  1.00  1.47           H  
ATOM   3033  HD2 PHE A 199      37.500  74.532  68.196  1.00  1.47           H  
ATOM   3034  HE1 PHE A 199      34.001  76.876  65.635  1.00  1.47           H  
ATOM   3035  HE2 PHE A 199      35.307  74.909  69.138  1.00  1.47           H  
ATOM   3036  HZ  PHE A 199      33.545  76.063  67.901  1.00  1.47           H  
ATOM   3037  N   LEU A 200      39.940  76.644  68.063  1.00  1.44           N  
ATOM   3038  CA  LEU A 200      39.964  77.243  69.385  1.00  1.44           C  
ATOM   3039  C   LEU A 200      40.638  78.610  69.322  1.00  1.44           C  
ATOM   3040  O   LEU A 200      40.170  79.582  69.921  1.00  1.44           O  
ATOM   3041  CB  LEU A 200      40.713  76.334  70.337  1.00  1.44           C  
ATOM   3042  CG  LEU A 200      40.055  74.988  70.618  1.00  1.44           C  
ATOM   3043  CD1 LEU A 200      40.986  74.164  71.505  1.00  1.44           C  
ATOM   3044  CD2 LEU A 200      38.699  75.168  71.226  1.00  1.44           C  
ATOM   3045  H   LEU A 200      40.429  75.762  67.894  1.00  1.44           H  
ATOM   3046  HA  LEU A 200      38.944  77.366  69.729  1.00  1.44           H  
ATOM   3047 1HB  LEU A 200      41.688  76.126  69.898  1.00  1.44           H  
ATOM   3048 2HB  LEU A 200      40.858  76.838  71.270  1.00  1.44           H  
ATOM   3049  HG  LEU A 200      39.928  74.461  69.684  1.00  1.44           H  
ATOM   3050 1HD1 LEU A 200      40.535  73.184  71.684  1.00  1.44           H  
ATOM   3051 2HD1 LEU A 200      41.946  74.038  71.000  1.00  1.44           H  
ATOM   3052 3HD1 LEU A 200      41.137  74.674  72.456  1.00  1.44           H  
ATOM   3053 1HD2 LEU A 200      38.245  74.194  71.394  1.00  1.44           H  
ATOM   3054 2HD2 LEU A 200      38.792  75.655  72.137  1.00  1.44           H  
ATOM   3055 3HD2 LEU A 200      38.073  75.748  70.551  1.00  1.44           H  
ATOM   3056  N   VAL A 201      41.697  78.706  68.521  1.00  1.43           N  
ATOM   3057  CA  VAL A 201      42.394  79.962  68.317  1.00  1.43           C  
ATOM   3058  C   VAL A 201      41.471  80.979  67.680  1.00  1.43           C  
ATOM   3059  O   VAL A 201      41.488  82.137  68.073  1.00  1.43           O  
ATOM   3060  CB  VAL A 201      43.670  79.766  67.486  1.00  1.43           C  
ATOM   3061  CG1 VAL A 201      44.238  81.082  67.082  1.00  1.43           C  
ATOM   3062  CG2 VAL A 201      44.714  79.023  68.330  1.00  1.43           C  
ATOM   3063  H   VAL A 201      42.049  77.872  68.049  1.00  1.43           H  
ATOM   3064  HA  VAL A 201      42.694  80.353  69.285  1.00  1.43           H  
ATOM   3065  HB  VAL A 201      43.429  79.202  66.590  1.00  1.43           H  
ATOM   3066 1HG1 VAL A 201      45.138  80.926  66.491  1.00  1.43           H  
ATOM   3067 2HG1 VAL A 201      43.505  81.615  66.493  1.00  1.43           H  
ATOM   3068 3HG1 VAL A 201      44.481  81.656  67.954  1.00  1.43           H  
ATOM   3069 1HG2 VAL A 201      45.610  78.882  67.739  1.00  1.43           H  
ATOM   3070 2HG2 VAL A 201      44.955  79.607  69.215  1.00  1.43           H  
ATOM   3071 3HG2 VAL A 201      44.323  78.058  68.636  1.00  1.43           H  
ATOM   3072  N   SER A 202      40.660  80.566  66.706  1.00  1.47           N  
ATOM   3073  CA  SER A 202      39.741  81.486  66.056  1.00  1.47           C  
ATOM   3074  C   SER A 202      38.722  82.054  67.051  1.00  1.47           C  
ATOM   3075  O   SER A 202      38.458  83.267  67.070  1.00  1.47           O  
ATOM   3076  CB  SER A 202      38.962  80.764  64.960  1.00  1.47           C  
ATOM   3077  OG  SER A 202      39.801  80.306  63.946  1.00  1.47           O  
ATOM   3078  H   SER A 202      40.698  79.602  66.389  1.00  1.47           H  
ATOM   3079  HA  SER A 202      40.324  82.295  65.640  1.00  1.47           H  
ATOM   3080 1HB  SER A 202      38.420  79.933  65.386  1.00  1.47           H  
ATOM   3081 2HB  SER A 202      38.226  81.446  64.539  1.00  1.47           H  
ATOM   3082  HG  SER A 202      40.412  79.665  64.382  1.00  1.47           H  
ATOM   3083  N   LEU A 203      38.198  81.184  67.933  1.00  1.53           N  
ATOM   3084  CA  LEU A 203      37.205  81.606  68.923  1.00  1.53           C  
ATOM   3085  C   LEU A 203      37.823  82.651  69.837  1.00  1.53           C  
ATOM   3086  O   LEU A 203      37.210  83.684  70.156  1.00  1.53           O  
ATOM   3087  CB  LEU A 203      36.794  80.417  69.817  1.00  1.53           C  
ATOM   3088  CG  LEU A 203      35.987  79.272  69.209  1.00  1.53           C  
ATOM   3089  CD1 LEU A 203      35.913  78.180  70.249  1.00  1.53           C  
ATOM   3090  CD2 LEU A 203      34.604  79.742  68.816  1.00  1.53           C  
ATOM   3091  H   LEU A 203      38.464  80.198  67.870  1.00  1.53           H  
ATOM   3092  HA  LEU A 203      36.342  82.030  68.413  1.00  1.53           H  
ATOM   3093 1HB  LEU A 203      37.699  79.972  70.212  1.00  1.53           H  
ATOM   3094 2HB  LEU A 203      36.222  80.804  70.661  1.00  1.53           H  
ATOM   3095  HG  LEU A 203      36.494  78.877  68.328  1.00  1.53           H  
ATOM   3096 1HD1 LEU A 203      35.359  77.361  69.860  1.00  1.53           H  
ATOM   3097 2HD1 LEU A 203      36.906  77.859  70.504  1.00  1.53           H  
ATOM   3098 3HD1 LEU A 203      35.431  78.554  71.132  1.00  1.53           H  
ATOM   3099 1HD2 LEU A 203      34.042  78.906  68.398  1.00  1.53           H  
ATOM   3100 2HD2 LEU A 203      34.086  80.129  69.689  1.00  1.53           H  
ATOM   3101 3HD2 LEU A 203      34.694  80.528  68.068  1.00  1.53           H  
ATOM   3102  N   VAL A 204      39.070  82.389  70.204  1.00  1.64           N  
ATOM   3103  CA  VAL A 204      39.846  83.233  71.079  1.00  1.64           C  
ATOM   3104  C   VAL A 204      40.347  84.523  70.448  1.00  1.64           C  
ATOM   3105  O   VAL A 204      40.280  85.580  71.065  1.00  1.64           O  
ATOM   3106  CB  VAL A 204      40.976  82.432  71.667  1.00  1.64           C  
ATOM   3107  CG1 VAL A 204      41.769  83.254  72.317  1.00  1.64           C  
ATOM   3108  CG2 VAL A 204      40.422  81.503  72.626  1.00  1.64           C  
ATOM   3109  H   VAL A 204      39.497  81.515  69.888  1.00  1.64           H  
ATOM   3110  HA  VAL A 204      39.204  83.502  71.916  1.00  1.64           H  
ATOM   3111  HB  VAL A 204      41.531  81.913  70.885  1.00  1.64           H  
ATOM   3112 1HG1 VAL A 204      42.575  82.708  72.796  1.00  1.64           H  
ATOM   3113 2HG1 VAL A 204      42.138  83.962  71.622  1.00  1.64           H  
ATOM   3114 3HG1 VAL A 204      41.159  83.716  73.017  1.00  1.64           H  
ATOM   3115 1HG2 VAL A 204      41.209  80.924  73.091  1.00  1.64           H  
ATOM   3116 2HG2 VAL A 204      39.895  82.064  73.381  1.00  1.64           H  
ATOM   3117 3HG2 VAL A 204      39.742  80.865  72.098  1.00  1.64           H  
ATOM   3118  N   ASN A 205      40.832  84.484  69.214  1.00  1.78           N  
ATOM   3119  CA  ASN A 205      41.283  85.715  68.593  1.00  1.78           C  
ATOM   3120  C   ASN A 205      40.149  86.726  68.581  1.00  1.78           C  
ATOM   3121  O   ASN A 205      40.327  87.904  68.911  1.00  1.78           O  
ATOM   3122  CB  ASN A 205      41.716  85.477  67.161  1.00  1.78           C  
ATOM   3123  CG  ASN A 205      43.052  84.865  66.955  1.00  1.78           C  
ATOM   3124  OD1 ASN A 205      43.896  84.873  67.833  1.00  1.78           O  
ATOM   3125  ND2 ASN A 205      43.279  84.367  65.767  1.00  1.78           N  
ATOM   3126  H   ASN A 205      40.893  83.610  68.716  1.00  1.78           H  
ATOM   3127  HA  ASN A 205      42.109  86.130  69.173  1.00  1.78           H  
ATOM   3128 1HB  ASN A 205      40.974  84.830  66.685  1.00  1.78           H  
ATOM   3129 2HB  ASN A 205      41.693  86.414  66.659  1.00  1.78           H  
ATOM   3130 1HD2 ASN A 205      44.175  83.980  65.539  1.00  1.78           H  
ATOM   3131 2HD2 ASN A 205      42.562  84.397  65.077  1.00  1.78           H  
ATOM   3132  N   GLY A 206      38.953  86.270  68.238  1.00  1.95           N  
ATOM   3133  CA  GLY A 206      37.838  87.187  68.252  1.00  1.95           C  
ATOM   3134  C   GLY A 206      37.526  87.655  69.676  1.00  1.95           C  
ATOM   3135  O   GLY A 206      37.558  88.853  69.977  1.00  1.95           O  
ATOM   3136  H   GLY A 206      38.821  85.292  67.962  1.00  1.95           H  
ATOM   3137 1HA  GLY A 206      38.078  88.045  67.628  1.00  1.95           H  
ATOM   3138 2HA  GLY A 206      36.963  86.702  67.819  1.00  1.95           H  
ATOM   3139  N   SER A 207      37.282  86.688  70.566  1.00  2.15           N  
ATOM   3140  CA  SER A 207      36.851  86.932  71.940  1.00  2.15           C  
ATOM   3141  C   SER A 207      37.819  87.747  72.790  1.00  2.15           C  
ATOM   3142  O   SER A 207      37.399  88.549  73.618  1.00  2.15           O  
ATOM   3143  CB  SER A 207      36.644  85.605  72.624  1.00  2.15           C  
ATOM   3144  OG  SER A 207      35.629  84.888  71.991  1.00  2.15           O  
ATOM   3145  H   SER A 207      37.344  85.712  70.271  1.00  2.15           H  
ATOM   3146  HA  SER A 207      35.900  87.466  71.905  1.00  2.15           H  
ATOM   3147 1HB  SER A 207      37.566  85.033  72.615  1.00  2.15           H  
ATOM   3148 2HB  SER A 207      36.374  85.781  73.667  1.00  2.15           H  
ATOM   3149  HG  SER A 207      36.059  84.471  71.207  1.00  2.15           H  
ATOM   3150  N   PHE A 208      39.122  87.539  72.621  1.00  2.36           N  
ATOM   3151  CA  PHE A 208      40.091  88.227  73.457  1.00  2.36           C  
ATOM   3152  C   PHE A 208      40.506  89.582  72.922  1.00  2.36           C  
ATOM   3153  O   PHE A 208      41.265  90.277  73.593  1.00  2.36           O  
ATOM   3154  CB  PHE A 208      41.372  87.411  73.656  1.00  2.36           C  
ATOM   3155  CG  PHE A 208      41.211  86.154  74.409  1.00  2.36           C  
ATOM   3156  CD1 PHE A 208      39.969  85.699  74.790  1.00  2.36           C  
ATOM   3157  CD2 PHE A 208      42.306  85.412  74.760  1.00  2.36           C  
ATOM   3158  CE1 PHE A 208      39.815  84.545  75.480  1.00  2.36           C  
ATOM   3159  CE2 PHE A 208      42.145  84.238  75.460  1.00  2.36           C  
ATOM   3160  CZ  PHE A 208      40.912  83.820  75.806  1.00  2.36           C  
ATOM   3161  H   PHE A 208      39.447  86.873  71.931  1.00  2.36           H  
ATOM   3162  HA  PHE A 208      39.642  88.388  74.425  1.00  2.36           H  
ATOM   3163 1HB  PHE A 208      41.788  87.163  72.679  1.00  2.36           H  
ATOM   3164 2HB  PHE A 208      42.101  88.013  74.181  1.00  2.36           H  
ATOM   3165  HD1 PHE A 208      39.106  86.259  74.529  1.00  2.36           H  
ATOM   3166  HD2 PHE A 208      43.295  85.751  74.478  1.00  2.36           H  
ATOM   3167  HE1 PHE A 208      38.813  84.212  75.761  1.00  2.36           H  
ATOM   3168  HE2 PHE A 208      42.993  83.644  75.728  1.00  2.36           H  
ATOM   3169  HZ  PHE A 208      40.814  82.925  76.327  1.00  2.36           H  
ATOM   3170  N   GLY A 209      40.009  89.994  71.755  1.00  2.53           N  
ATOM   3171  CA  GLY A 209      40.441  91.283  71.246  1.00  2.53           C  
ATOM   3172  C   GLY A 209      41.682  91.251  70.350  1.00  2.53           C  
ATOM   3173  O   GLY A 209      42.630  92.012  70.584  1.00  2.53           O  
ATOM   3174  H   GLY A 209      39.331  89.437  71.228  1.00  2.53           H  
ATOM   3175 1HA  GLY A 209      39.615  91.718  70.681  1.00  2.53           H  
ATOM   3176 2HA  GLY A 209      40.622  91.954  72.084  1.00  2.53           H  
ATOM   3177  N   LYS A 210      41.686  90.392  69.326  1.00  2.62           N  
ATOM   3178  CA  LYS A 210      42.783  90.358  68.362  1.00  2.62           C  
ATOM   3179  C   LYS A 210      43.224  91.765  68.008  1.00  2.62           C  
ATOM   3180  O   LYS A 210      42.402  92.637  67.726  1.00  2.62           O  
ATOM   3181  CB  LYS A 210      42.328  89.643  67.093  1.00  2.62           C  
ATOM   3182  CG  LYS A 210      43.350  89.531  65.980  1.00  2.62           C  
ATOM   3183  CD  LYS A 210      42.774  88.714  64.838  1.00  2.62           C  
ATOM   3184  CE  LYS A 210      43.615  88.758  63.598  1.00  2.62           C  
ATOM   3185  NZ  LYS A 210      44.994  88.262  63.815  1.00  2.62           N  
ATOM   3186  H   LYS A 210      40.928  89.721  69.206  1.00  2.62           H  
ATOM   3187  HA  LYS A 210      43.626  89.825  68.802  1.00  2.62           H  
ATOM   3188 1HB  LYS A 210      42.045  88.642  67.345  1.00  2.62           H  
ATOM   3189 2HB  LYS A 210      41.442  90.135  66.701  1.00  2.62           H  
ATOM   3190 1HG  LYS A 210      43.608  90.526  65.616  1.00  2.62           H  
ATOM   3191 2HG  LYS A 210      44.252  89.047  66.351  1.00  2.62           H  
ATOM   3192 1HD  LYS A 210      42.714  87.682  65.136  1.00  2.62           H  
ATOM   3193 2HD  LYS A 210      41.768  89.063  64.600  1.00  2.62           H  
ATOM   3194 1HE  LYS A 210      43.138  88.122  62.862  1.00  2.62           H  
ATOM   3195 2HE  LYS A 210      43.657  89.773  63.211  1.00  2.62           H  
ATOM   3196 1HZ  LYS A 210      45.453  88.277  62.908  1.00  2.62           H  
ATOM   3197 2HZ  LYS A 210      45.488  88.840  64.477  1.00  2.62           H  
ATOM   3198 3HZ  LYS A 210      44.979  87.313  64.151  1.00  2.62           H  
ATOM   3199  N   GLY A 211      44.534  91.976  68.042  1.00  2.61           N  
ATOM   3200  CA  GLY A 211      45.141  93.275  67.791  1.00  2.61           C  
ATOM   3201  C   GLY A 211      45.690  93.850  69.096  1.00  2.61           C  
ATOM   3202  O   GLY A 211      46.609  94.670  69.078  1.00  2.61           O  
ATOM   3203  H   GLY A 211      45.145  91.199  68.261  1.00  2.61           H  
ATOM   3204 1HA  GLY A 211      45.947  93.169  67.065  1.00  2.61           H  
ATOM   3205 2HA  GLY A 211      44.403  93.954  67.367  1.00  2.61           H  
ATOM   3206  N   THR A 212      45.178  93.356  70.232  1.00  2.50           N  
ATOM   3207  CA  THR A 212      45.694  93.773  71.534  1.00  2.50           C  
ATOM   3208  C   THR A 212      46.547  92.647  72.141  1.00  2.50           C  
ATOM   3209  O   THR A 212      47.257  92.857  73.125  1.00  2.50           O  
ATOM   3210  CB  THR A 212      44.567  94.217  72.494  1.00  2.50           C  
ATOM   3211  OG1 THR A 212      43.677  93.145  72.769  1.00  2.50           O  
ATOM   3212  CG2 THR A 212      43.778  95.334  71.849  1.00  2.50           C  
ATOM   3213  H   THR A 212      44.379  92.722  70.195  1.00  2.50           H  
ATOM   3214  HA  THR A 212      46.346  94.634  71.390  1.00  2.50           H  
ATOM   3215  HB  THR A 212      45.002  94.570  73.427  1.00  2.50           H  
ATOM   3216  HG1 THR A 212      43.354  92.757  71.931  1.00  2.50           H  
ATOM   3217 1HG2 THR A 212      42.986  95.657  72.523  1.00  2.50           H  
ATOM   3218 2HG2 THR A 212      44.441  96.172  71.636  1.00  2.50           H  
ATOM   3219 3HG2 THR A 212      43.339  94.969  70.920  1.00  2.50           H  
ATOM   3220  N   LEU A 213      46.468  91.454  71.536  1.00  2.32           N  
ATOM   3221  CA  LEU A 213      47.258  90.280  71.938  1.00  2.32           C  
ATOM   3222  C   LEU A 213      48.011  89.755  70.726  1.00  2.32           C  
ATOM   3223  O   LEU A 213      47.479  89.785  69.611  1.00  2.32           O  
ATOM   3224  CB  LEU A 213      46.393  89.136  72.490  1.00  2.32           C  
ATOM   3225  CG  LEU A 213      45.685  89.403  73.798  1.00  2.32           C  
ATOM   3226  CD1 LEU A 213      44.308  89.883  73.489  1.00  2.32           C  
ATOM   3227  CD2 LEU A 213      45.673  88.147  74.654  1.00  2.32           C  
ATOM   3228  H   LEU A 213      45.846  91.376  70.751  1.00  2.32           H  
ATOM   3229  HA  LEU A 213      47.987  90.574  72.695  1.00  2.32           H  
ATOM   3230 1HB  LEU A 213      45.638  88.902  71.748  1.00  2.32           H  
ATOM   3231 2HB  LEU A 213      47.032  88.256  72.623  1.00  2.32           H  
ATOM   3232  HG  LEU A 213      46.206  90.195  74.338  1.00  2.32           H  
ATOM   3233 1HD1 LEU A 213      43.774  90.106  74.412  1.00  2.32           H  
ATOM   3234 2HD1 LEU A 213      44.366  90.771  72.890  1.00  2.32           H  
ATOM   3235 3HD1 LEU A 213      43.771  89.123  72.937  1.00  2.32           H  
ATOM   3236 1HD2 LEU A 213      45.170  88.362  75.584  1.00  2.32           H  
ATOM   3237 2HD2 LEU A 213      45.155  87.362  74.147  1.00  2.32           H  
ATOM   3238 3HD2 LEU A 213      46.700  87.836  74.857  1.00  2.32           H  
ATOM   3239  N   SER A 214      49.224  89.245  70.937  1.00  2.09           N  
ATOM   3240  CA  SER A 214      49.979  88.632  69.853  1.00  2.09           C  
ATOM   3241  C   SER A 214      49.486  87.233  69.566  1.00  2.09           C  
ATOM   3242  O   SER A 214      48.842  86.611  70.415  1.00  2.09           O  
ATOM   3243  CB  SER A 214      51.441  88.562  70.215  1.00  2.09           C  
ATOM   3244  OG  SER A 214      51.630  87.703  71.316  1.00  2.09           O  
ATOM   3245  H   SER A 214      49.634  89.256  71.878  1.00  2.09           H  
ATOM   3246  HA  SER A 214      49.855  89.237  68.953  1.00  2.09           H  
ATOM   3247 1HB  SER A 214      52.012  88.197  69.364  1.00  2.09           H  
ATOM   3248 2HB  SER A 214      51.807  89.555  70.461  1.00  2.09           H  
ATOM   3249  HG  SER A 214      51.261  88.207  72.092  1.00  2.09           H  
ATOM   3250  N   ASP A 215      49.860  86.696  68.410  1.00  1.87           N  
ATOM   3251  CA  ASP A 215      49.474  85.332  68.087  1.00  1.87           C  
ATOM   3252  C   ASP A 215      50.049  84.354  69.106  1.00  1.87           C  
ATOM   3253  O   ASP A 215      49.373  83.419  69.527  1.00  1.87           O  
ATOM   3254  CB  ASP A 215      49.977  84.965  66.694  1.00  1.87           C  
ATOM   3255  CG  ASP A 215      49.241  85.696  65.551  1.00  1.87           C  
ATOM   3256  OD1 ASP A 215      48.200  86.274  65.785  1.00  1.87           O  
ATOM   3257  OD2 ASP A 215      49.744  85.681  64.457  1.00  1.87           O  
ATOM   3258  H   ASP A 215      50.389  87.244  67.747  1.00  1.87           H  
ATOM   3259  HA  ASP A 215      48.385  85.262  68.113  1.00  1.87           H  
ATOM   3260 1HB  ASP A 215      51.043  85.189  66.625  1.00  1.87           H  
ATOM   3261 2HB  ASP A 215      49.868  83.889  66.546  1.00  1.87           H  
ATOM   3262  N   ASP A 216      51.289  84.590  69.543  1.00  1.69           N  
ATOM   3263  CA  ASP A 216      51.920  83.686  70.499  1.00  1.69           C  
ATOM   3264  C   ASP A 216      51.151  83.661  71.811  1.00  1.69           C  
ATOM   3265  O   ASP A 216      50.964  82.596  72.419  1.00  1.69           O  
ATOM   3266  CB  ASP A 216      53.361  84.108  70.763  1.00  1.69           C  
ATOM   3267  CG  ASP A 216      54.290  83.848  69.583  1.00  1.69           C  
ATOM   3268  OD1 ASP A 216      53.907  83.134  68.684  1.00  1.69           O  
ATOM   3269  OD2 ASP A 216      55.377  84.372  69.589  1.00  1.69           O  
ATOM   3270  H   ASP A 216      51.797  85.389  69.194  1.00  1.69           H  
ATOM   3271  HA  ASP A 216      51.917  82.679  70.080  1.00  1.69           H  
ATOM   3272 1HB  ASP A 216      53.383  85.175  70.999  1.00  1.69           H  
ATOM   3273 2HB  ASP A 216      53.740  83.576  71.636  1.00  1.69           H  
ATOM   3274  N   GLU A 217      50.668  84.831  72.245  1.00  1.54           N  
ATOM   3275  CA  GLU A 217      49.886  84.874  73.474  1.00  1.54           C  
ATOM   3276  C   GLU A 217      48.591  84.096  73.316  1.00  1.54           C  
ATOM   3277  O   GLU A 217      48.197  83.358  74.216  1.00  1.54           O  
ATOM   3278  CB  GLU A 217      49.607  86.314  73.883  1.00  1.54           C  
ATOM   3279  CG  GLU A 217      50.830  87.052  74.406  1.00  1.54           C  
ATOM   3280  CD  GLU A 217      50.620  88.525  74.536  1.00  1.54           C  
ATOM   3281  OE1 GLU A 217      50.516  89.167  73.503  1.00  1.54           O  
ATOM   3282  OE2 GLU A 217      50.556  89.019  75.636  1.00  1.54           O  
ATOM   3283  H   GLU A 217      50.857  85.698  71.731  1.00  1.54           H  
ATOM   3284  HA  GLU A 217      50.466  84.404  74.266  1.00  1.54           H  
ATOM   3285 1HB  GLU A 217      49.224  86.865  73.023  1.00  1.54           H  
ATOM   3286 2HB  GLU A 217      48.836  86.334  74.653  1.00  1.54           H  
ATOM   3287 1HG  GLU A 217      51.082  86.649  75.385  1.00  1.54           H  
ATOM   3288 2HG  GLU A 217      51.671  86.857  73.745  1.00  1.54           H  
ATOM   3289  N   ILE A 218      47.964  84.190  72.146  1.00  1.43           N  
ATOM   3290  CA  ILE A 218      46.714  83.474  71.952  1.00  1.43           C  
ATOM   3291  C   ILE A 218      46.943  81.972  71.929  1.00  1.43           C  
ATOM   3292  O   ILE A 218      46.208  81.212  72.563  1.00  1.43           O  
ATOM   3293  CB  ILE A 218      46.017  83.899  70.664  1.00  1.43           C  
ATOM   3294  CG1 ILE A 218      45.633  85.403  70.751  1.00  1.43           C  
ATOM   3295  CG2 ILE A 218      44.828  82.989  70.474  1.00  1.43           C  
ATOM   3296  CD1 ILE A 218      44.719  85.755  71.865  1.00  1.43           C  
ATOM   3297  H   ILE A 218      48.333  84.809  71.419  1.00  1.43           H  
ATOM   3298  HA  ILE A 218      46.054  83.705  72.782  1.00  1.43           H  
ATOM   3299  HB  ILE A 218      46.695  83.801  69.813  1.00  1.43           H  
ATOM   3300 1HG1 ILE A 218      46.543  85.976  70.880  1.00  1.43           H  
ATOM   3301 2HG1 ILE A 218      45.171  85.703  69.820  1.00  1.43           H  
ATOM   3302 1HG2 ILE A 218      44.282  83.248  69.587  1.00  1.43           H  
ATOM   3303 2HG2 ILE A 218      45.168  81.959  70.402  1.00  1.43           H  
ATOM   3304 3HG2 ILE A 218      44.211  83.094  71.310  1.00  1.43           H  
ATOM   3305 1HD1 ILE A 218      44.521  86.820  71.841  1.00  1.43           H  
ATOM   3306 2HD1 ILE A 218      43.810  85.236  71.754  1.00  1.43           H  
ATOM   3307 3HD1 ILE A 218      45.182  85.483  72.802  1.00  1.43           H  
ATOM   3308  N   VAL A 219      47.996  81.537  71.255  1.00  1.37           N  
ATOM   3309  CA  VAL A 219      48.318  80.121  71.202  1.00  1.37           C  
ATOM   3310  C   VAL A 219      48.582  79.586  72.607  1.00  1.37           C  
ATOM   3311  O   VAL A 219      48.080  78.515  72.979  1.00  1.37           O  
ATOM   3312  CB  VAL A 219      49.542  79.923  70.290  1.00  1.37           C  
ATOM   3313  CG1 VAL A 219      50.090  78.508  70.385  1.00  1.37           C  
ATOM   3314  CG2 VAL A 219      49.117  80.232  68.838  1.00  1.37           C  
ATOM   3315  H   VAL A 219      48.574  82.208  70.746  1.00  1.37           H  
ATOM   3316  HA  VAL A 219      47.472  79.590  70.774  1.00  1.37           H  
ATOM   3317  HB  VAL A 219      50.331  80.613  70.600  1.00  1.37           H  
ATOM   3318 1HG1 VAL A 219      50.955  78.417  69.730  1.00  1.37           H  
ATOM   3319 2HG1 VAL A 219      50.389  78.309  71.414  1.00  1.37           H  
ATOM   3320 3HG1 VAL A 219      49.359  77.803  70.089  1.00  1.37           H  
ATOM   3321 1HG2 VAL A 219      49.976  80.126  68.175  1.00  1.37           H  
ATOM   3322 2HG2 VAL A 219      48.338  79.559  68.528  1.00  1.37           H  
ATOM   3323 3HG2 VAL A 219      48.744  81.242  68.780  1.00  1.37           H  
ATOM   3324  N   SER A 220      49.338  80.347  73.401  1.00  1.34           N  
ATOM   3325  CA  SER A 220      49.645  79.959  74.765  1.00  1.34           C  
ATOM   3326  C   SER A 220      48.380  79.873  75.625  1.00  1.34           C  
ATOM   3327  O   SER A 220      48.208  78.909  76.376  1.00  1.34           O  
ATOM   3328  CB  SER A 220      50.600  80.972  75.366  1.00  1.34           C  
ATOM   3329  OG  SER A 220      51.829  80.964  74.686  1.00  1.34           O  
ATOM   3330  H   SER A 220      49.736  81.215  73.040  1.00  1.34           H  
ATOM   3331  HA  SER A 220      50.121  78.980  74.747  1.00  1.34           H  
ATOM   3332 1HB  SER A 220      50.157  81.965  75.308  1.00  1.34           H  
ATOM   3333 2HB  SER A 220      50.758  80.744  76.418  1.00  1.34           H  
ATOM   3334  HG  SER A 220      51.638  81.349  73.802  1.00  1.34           H  
ATOM   3335  N   LEU A 221      47.473  80.850  75.481  1.00  1.34           N  
ATOM   3336  CA  LEU A 221      46.219  80.873  76.234  1.00  1.34           C  
ATOM   3337  C   LEU A 221      45.316  79.704  75.860  1.00  1.34           C  
ATOM   3338  O   LEU A 221      44.679  79.102  76.733  1.00  1.34           O  
ATOM   3339  CB  LEU A 221      45.522  82.221  76.004  1.00  1.34           C  
ATOM   3340  CG  LEU A 221      46.250  83.429  76.678  1.00  1.34           C  
ATOM   3341  CD1 LEU A 221      45.718  84.753  76.163  1.00  1.34           C  
ATOM   3342  CD2 LEU A 221      46.026  83.348  78.180  1.00  1.34           C  
ATOM   3343  H   LEU A 221      47.676  81.626  74.851  1.00  1.34           H  
ATOM   3344  HA  LEU A 221      46.461  80.792  77.291  1.00  1.34           H  
ATOM   3345 1HB  LEU A 221      45.469  82.412  74.930  1.00  1.34           H  
ATOM   3346 2HB  LEU A 221      44.517  82.158  76.404  1.00  1.34           H  
ATOM   3347  HG  LEU A 221      47.312  83.375  76.461  1.00  1.34           H  
ATOM   3348 1HD1 LEU A 221      46.258  85.558  76.646  1.00  1.34           H  
ATOM   3349 2HD1 LEU A 221      45.873  84.811  75.088  1.00  1.34           H  
ATOM   3350 3HD1 LEU A 221      44.686  84.847  76.388  1.00  1.34           H  
ATOM   3351 1HD2 LEU A 221      46.538  84.178  78.668  1.00  1.34           H  
ATOM   3352 2HD2 LEU A 221      44.955  83.405  78.395  1.00  1.34           H  
ATOM   3353 3HD2 LEU A 221      46.423  82.404  78.556  1.00  1.34           H  
ATOM   3354  N   VAL A 222      45.280  79.350  74.571  1.00  1.36           N  
ATOM   3355  CA  VAL A 222      44.472  78.219  74.148  1.00  1.36           C  
ATOM   3356  C   VAL A 222      45.010  76.923  74.727  1.00  1.36           C  
ATOM   3357  O   VAL A 222      44.242  76.096  75.207  1.00  1.36           O  
ATOM   3358  CB  VAL A 222      44.382  78.100  72.620  1.00  1.36           C  
ATOM   3359  CG1 VAL A 222      43.705  76.789  72.247  1.00  1.36           C  
ATOM   3360  CG2 VAL A 222      43.550  79.242  72.056  1.00  1.36           C  
ATOM   3361  H   VAL A 222      45.801  79.889  73.877  1.00  1.36           H  
ATOM   3362  HA  VAL A 222      43.470  78.370  74.529  1.00  1.36           H  
ATOM   3363  HB  VAL A 222      45.387  78.117  72.197  1.00  1.36           H  
ATOM   3364 1HG1 VAL A 222      43.646  76.706  71.163  1.00  1.36           H  
ATOM   3365 2HG1 VAL A 222      44.276  75.960  72.646  1.00  1.36           H  
ATOM   3366 3HG1 VAL A 222      42.716  76.764  72.664  1.00  1.36           H  
ATOM   3367 1HG2 VAL A 222      43.492  79.133  70.998  1.00  1.36           H  
ATOM   3368 2HG2 VAL A 222      42.561  79.198  72.474  1.00  1.36           H  
ATOM   3369 3HG2 VAL A 222      44.003  80.192  72.302  1.00  1.36           H  
ATOM   3370  N   ARG A 223      46.328  76.722  74.687  1.00  1.40           N  
ATOM   3371  CA  ARG A 223      46.862  75.498  75.268  1.00  1.40           C  
ATOM   3372  C   ARG A 223      46.710  75.454  76.790  1.00  1.40           C  
ATOM   3373  O   ARG A 223      46.267  74.443  77.344  1.00  1.40           O  
ATOM   3374  CB  ARG A 223      48.337  75.333  74.910  1.00  1.40           C  
ATOM   3375  CG  ARG A 223      48.610  74.962  73.470  1.00  1.40           C  
ATOM   3376  CD  ARG A 223      48.202  73.525  73.211  1.00  1.40           C  
ATOM   3377  NE  ARG A 223      48.519  73.067  71.857  1.00  1.40           N  
ATOM   3378  CZ  ARG A 223      48.403  71.777  71.428  1.00  1.40           C  
ATOM   3379  NH1 ARG A 223      48.021  70.818  72.231  1.00  1.40           N  
ATOM   3380  NH2 ARG A 223      48.684  71.433  70.193  1.00  1.40           N  
ATOM   3381  H   ARG A 223      46.948  77.413  74.258  1.00  1.40           H  
ATOM   3382  HA  ARG A 223      46.313  74.658  74.843  1.00  1.40           H  
ATOM   3383 1HB  ARG A 223      48.856  76.275  75.103  1.00  1.40           H  
ATOM   3384 2HB  ARG A 223      48.788  74.572  75.545  1.00  1.40           H  
ATOM   3385 1HG  ARG A 223      48.049  75.627  72.843  1.00  1.40           H  
ATOM   3386 2HG  ARG A 223      49.670  75.074  73.252  1.00  1.40           H  
ATOM   3387 1HD  ARG A 223      48.713  72.872  73.917  1.00  1.40           H  
ATOM   3388 2HD  ARG A 223      47.126  73.433  73.355  1.00  1.40           H  
ATOM   3389  HE  ARG A 223      48.823  73.764  71.186  1.00  1.40           H  
ATOM   3390 1HH1 ARG A 223      47.798  71.006  73.196  1.00  1.40           H  
ATOM   3391 2HH1 ARG A 223      47.985  69.853  71.840  1.00  1.40           H  
ATOM   3392 1HH2 ARG A 223      48.991  72.120  69.522  1.00  1.40           H  
ATOM   3393 2HH2 ARG A 223      48.588  70.427  69.943  1.00  1.40           H  
ATOM   3394  N   ALA A 224      46.964  76.578  77.464  1.00  1.45           N  
ATOM   3395  CA  ALA A 224      46.893  76.633  78.922  1.00  1.45           C  
ATOM   3396  C   ALA A 224      45.516  76.286  79.453  1.00  1.45           C  
ATOM   3397  O   ALA A 224      45.385  75.625  80.485  1.00  1.45           O  
ATOM   3398  CB  ALA A 224      47.261  78.024  79.404  1.00  1.45           C  
ATOM   3399  H   ALA A 224      47.281  77.408  76.967  1.00  1.45           H  
ATOM   3400  HA  ALA A 224      47.603  75.910  79.320  1.00  1.45           H  
ATOM   3401 1HB  ALA A 224      47.233  78.052  80.491  1.00  1.45           H  
ATOM   3402 2HB  ALA A 224      48.261  78.276  79.055  1.00  1.45           H  
ATOM   3403 3HB  ALA A 224      46.547  78.743  79.001  1.00  1.45           H  
ATOM   3404  N   ASN A 225      44.490  76.722  78.740  1.00  1.50           N  
ATOM   3405  CA  ASN A 225      43.117  76.508  79.139  1.00  1.50           C  
ATOM   3406  C   ASN A 225      42.395  75.560  78.192  1.00  1.50           C  
ATOM   3407  O   ASN A 225      41.158  75.550  78.148  1.00  1.50           O  
ATOM   3408  CB  ASN A 225      42.424  77.840  79.171  1.00  1.50           C  
ATOM   3409  CG  ASN A 225      42.980  78.767  80.227  1.00  1.50           C  
ATOM   3410  OD1 ASN A 225      42.707  78.638  81.427  1.00  1.50           O  
ATOM   3411  ND2 ASN A 225      43.781  79.702  79.784  1.00  1.50           N  
ATOM   3412  H   ASN A 225      44.659  77.280  77.899  1.00  1.50           H  
ATOM   3413  HA  ASN A 225      43.105  76.062  80.133  1.00  1.50           H  
ATOM   3414 1HB  ASN A 225      42.550  78.308  78.201  1.00  1.50           H  
ATOM   3415 2HB  ASN A 225      41.358  77.692  79.338  1.00  1.50           H  
ATOM   3416 1HD2 ASN A 225      44.192  80.352  80.421  1.00  1.50           H  
ATOM   3417 2HD2 ASN A 225      43.984  79.754  78.795  1.00  1.50           H  
ATOM   3418  N   GLY A 226      43.143  74.733  77.457  1.00  1.53           N  
ATOM   3419  CA  GLY A 226      42.532  73.853  76.467  1.00  1.53           C  
ATOM   3420  C   GLY A 226      41.453  72.931  77.025  1.00  1.53           C  
ATOM   3421  O   GLY A 226      40.420  72.743  76.384  1.00  1.53           O  
ATOM   3422  H   GLY A 226      44.163  74.737  77.539  1.00  1.53           H  
ATOM   3423 1HA  GLY A 226      42.108  74.467  75.670  1.00  1.53           H  
ATOM   3424 2HA  GLY A 226      43.317  73.256  76.005  1.00  1.53           H  
ATOM   3425  N   THR A 227      41.624  72.419  78.246  1.00  1.54           N  
ATOM   3426  CA  THR A 227      40.605  71.531  78.809  1.00  1.54           C  
ATOM   3427  C   THR A 227      39.265  72.240  78.917  1.00  1.54           C  
ATOM   3428  O   THR A 227      38.208  71.691  78.584  1.00  1.54           O  
ATOM   3429  CB  THR A 227      40.994  71.015  80.201  1.00  1.54           C  
ATOM   3430  OG1 THR A 227      42.194  70.230  80.116  1.00  1.54           O  
ATOM   3431  CG2 THR A 227      39.861  70.169  80.773  1.00  1.54           C  
ATOM   3432  H   THR A 227      42.472  72.622  78.757  1.00  1.54           H  
ATOM   3433  HA  THR A 227      40.483  70.681  78.150  1.00  1.54           H  
ATOM   3434  HB  THR A 227      41.172  71.862  80.865  1.00  1.54           H  
ATOM   3435  HG1 THR A 227      42.423  69.901  80.991  1.00  1.54           H  
ATOM   3436 1HG2 THR A 227      40.135  69.811  81.764  1.00  1.54           H  
ATOM   3437 2HG2 THR A 227      38.958  70.774  80.845  1.00  1.54           H  
ATOM   3438 3HG2 THR A 227      39.674  69.319  80.119  1.00  1.54           H  
ATOM   3439  N   HIS A 228      39.306  73.461  79.424  1.00  1.54           N  
ATOM   3440  CA  HIS A 228      38.087  74.200  79.629  1.00  1.54           C  
ATOM   3441  C   HIS A 228      37.521  74.682  78.310  1.00  1.54           C  
ATOM   3442  O   HIS A 228      36.305  74.685  78.123  1.00  1.54           O  
ATOM   3443  CB  HIS A 228      38.323  75.338  80.596  1.00  1.54           C  
ATOM   3444  CG  HIS A 228      38.601  74.835  81.975  1.00  1.54           C  
ATOM   3445  ND1 HIS A 228      39.168  75.611  82.957  1.00  1.54           N  
ATOM   3446  CD2 HIS A 228      38.392  73.621  82.526  1.00  1.54           C  
ATOM   3447  CE1 HIS A 228      39.288  74.896  84.061  1.00  1.54           C  
ATOM   3448  NE2 HIS A 228      38.825  73.680  83.824  1.00  1.54           N  
ATOM   3449  H   HIS A 228      40.198  73.879  79.652  1.00  1.54           H  
ATOM   3450  HA  HIS A 228      37.345  73.546  80.080  1.00  1.54           H  
ATOM   3451 1HB  HIS A 228      39.155  75.958  80.254  1.00  1.54           H  
ATOM   3452 2HB  HIS A 228      37.435  75.950  80.628  1.00  1.54           H  
ATOM   3453  HD1 HIS A 228      39.448  76.567  82.868  1.00  1.54           H  
ATOM   3454  HD2 HIS A 228      37.974  72.699  82.135  1.00  1.54           H  
ATOM   3455  HE1 HIS A 228      39.714  75.336  84.962  1.00  1.54           H  
ATOM   3456  N   MET A 229      38.380  75.070  77.370  1.00  1.53           N  
ATOM   3457  CA  MET A 229      37.837  75.532  76.107  1.00  1.53           C  
ATOM   3458  C   MET A 229      37.119  74.402  75.396  1.00  1.53           C  
ATOM   3459  O   MET A 229      36.063  74.597  74.806  1.00  1.53           O  
ATOM   3460  CB  MET A 229      38.898  76.077  75.190  1.00  1.53           C  
ATOM   3461  CG  MET A 229      39.512  77.303  75.623  1.00  1.53           C  
ATOM   3462  SD  MET A 229      40.652  77.820  74.412  1.00  1.53           S  
ATOM   3463  CE  MET A 229      39.453  78.372  73.239  1.00  1.53           C  
ATOM   3464  H   MET A 229      39.386  75.065  77.544  1.00  1.53           H  
ATOM   3465  HA  MET A 229      37.116  76.321  76.307  1.00  1.53           H  
ATOM   3466 1HB  MET A 229      39.685  75.331  75.053  1.00  1.53           H  
ATOM   3467 2HB  MET A 229      38.455  76.270  74.231  1.00  1.53           H  
ATOM   3468 1HG  MET A 229      38.759  78.078  75.771  1.00  1.53           H  
ATOM   3469 2HG  MET A 229      40.035  77.133  76.561  1.00  1.53           H  
ATOM   3470 1HE  MET A 229      39.955  78.699  72.346  1.00  1.53           H  
ATOM   3471 2HE  MET A 229      38.784  77.585  72.999  1.00  1.53           H  
ATOM   3472 3HE  MET A 229      38.876  79.185  73.667  1.00  1.53           H  
ATOM   3473  N   MET A 230      37.649  73.190  75.472  1.00  1.50           N  
ATOM   3474  CA  MET A 230      36.970  72.093  74.806  1.00  1.50           C  
ATOM   3475  C   MET A 230      35.595  71.876  75.438  1.00  1.50           C  
ATOM   3476  O   MET A 230      34.612  71.671  74.726  1.00  1.50           O  
ATOM   3477  CB  MET A 230      37.842  70.850  74.880  1.00  1.50           C  
ATOM   3478  CG  MET A 230      39.074  70.920  73.990  1.00  1.50           C  
ATOM   3479  SD  MET A 230      39.977  69.400  73.961  1.00  1.50           S  
ATOM   3480  CE  MET A 230      40.791  69.423  75.520  1.00  1.50           C  
ATOM   3481  H   MET A 230      38.535  73.034  75.958  1.00  1.50           H  
ATOM   3482  HA  MET A 230      36.824  72.356  73.758  1.00  1.50           H  
ATOM   3483 1HB  MET A 230      38.189  70.714  75.911  1.00  1.50           H  
ATOM   3484 2HB  MET A 230      37.265  69.970  74.603  1.00  1.50           H  
ATOM   3485 1HG  MET A 230      38.769  71.155  72.967  1.00  1.50           H  
ATOM   3486 2HG  MET A 230      39.732  71.708  74.322  1.00  1.50           H  
ATOM   3487 1HE  MET A 230      41.397  68.522  75.626  1.00  1.50           H  
ATOM   3488 2HE  MET A 230      41.431  70.300  75.587  1.00  1.50           H  
ATOM   3489 3HE  MET A 230      40.043  69.454  76.305  1.00  1.50           H  
ATOM   3490  N   ARG A 231      35.501  72.009  76.768  1.00  1.47           N  
ATOM   3491  CA  ARG A 231      34.218  71.878  77.458  1.00  1.47           C  
ATOM   3492  C   ARG A 231      33.256  73.022  77.084  1.00  1.47           C  
ATOM   3493  O   ARG A 231      32.047  72.814  76.970  1.00  1.47           O  
ATOM   3494  CB  ARG A 231      34.434  71.860  78.964  1.00  1.47           C  
ATOM   3495  CG  ARG A 231      35.108  70.609  79.500  1.00  1.47           C  
ATOM   3496  CD  ARG A 231      35.398  70.715  80.958  1.00  1.47           C  
ATOM   3497  NE  ARG A 231      36.105  69.539  81.457  1.00  1.47           N  
ATOM   3498  CZ  ARG A 231      36.659  69.437  82.683  1.00  1.47           C  
ATOM   3499  NH1 ARG A 231      36.576  70.439  83.525  1.00  1.47           N  
ATOM   3500  NH2 ARG A 231      37.287  68.329  83.035  1.00  1.47           N  
ATOM   3501  H   ARG A 231      36.348  72.164  77.323  1.00  1.47           H  
ATOM   3502  HA  ARG A 231      33.766  70.932  77.164  1.00  1.47           H  
ATOM   3503 1HB  ARG A 231      35.055  72.701  79.247  1.00  1.47           H  
ATOM   3504 2HB  ARG A 231      33.478  71.974  79.476  1.00  1.47           H  
ATOM   3505 1HG  ARG A 231      34.450  69.755  79.344  1.00  1.47           H  
ATOM   3506 2HG  ARG A 231      36.044  70.445  78.971  1.00  1.47           H  
ATOM   3507 1HD  ARG A 231      36.021  71.589  81.135  1.00  1.47           H  
ATOM   3508 2HD  ARG A 231      34.464  70.819  81.513  1.00  1.47           H  
ATOM   3509  HE  ARG A 231      36.192  68.747  80.835  1.00  1.47           H  
ATOM   3510 1HH1 ARG A 231      36.092  71.281  83.249  1.00  1.47           H  
ATOM   3511 2HH1 ARG A 231      36.996  70.368  84.442  1.00  1.47           H  
ATOM   3512 1HH2 ARG A 231      37.352  67.556  82.386  1.00  1.47           H  
ATOM   3513 2HH2 ARG A 231      37.703  68.253  83.952  1.00  1.47           H  
ATOM   3514  N   TRP A 232      33.799  74.228  76.874  1.00  1.44           N  
ATOM   3515  CA  TRP A 232      33.032  75.433  76.517  1.00  1.44           C  
ATOM   3516  C   TRP A 232      32.345  75.181  75.183  1.00  1.44           C  
ATOM   3517  O   TRP A 232      31.130  75.353  75.028  1.00  1.44           O  
ATOM   3518  CB  TRP A 232      34.046  76.582  76.377  1.00  1.44           C  
ATOM   3519  CG  TRP A 232      33.616  77.984  76.191  1.00  1.44           C  
ATOM   3520  CD1 TRP A 232      33.394  78.871  77.180  1.00  1.44           C  
ATOM   3521  CD2 TRP A 232      33.392  78.700  74.952  1.00  1.44           C  
ATOM   3522  NE1 TRP A 232      33.074  80.078  76.665  1.00  1.44           N  
ATOM   3523  CE2 TRP A 232      33.064  79.991  75.293  1.00  1.44           C  
ATOM   3524  CE3 TRP A 232      33.449  78.351  73.615  1.00  1.44           C  
ATOM   3525  CZ2 TRP A 232      32.790  80.949  74.339  1.00  1.44           C  
ATOM   3526  CZ3 TRP A 232      33.167  79.304  72.657  1.00  1.44           C  
ATOM   3527  CH2 TRP A 232      32.847  80.571  73.009  1.00  1.44           C  
ATOM   3528  H   TRP A 232      34.804  74.329  77.011  1.00  1.44           H  
ATOM   3529  HA  TRP A 232      32.284  75.645  77.278  1.00  1.44           H  
ATOM   3530 1HB  TRP A 232      34.708  76.562  77.235  1.00  1.44           H  
ATOM   3531 2HB  TRP A 232      34.664  76.375  75.532  1.00  1.44           H  
ATOM   3532  HD1 TRP A 232      33.481  78.651  78.234  1.00  1.44           H  
ATOM   3533  HE1 TRP A 232      32.880  80.900  77.211  1.00  1.44           H  
ATOM   3534  HE3 TRP A 232      33.697  77.353  73.332  1.00  1.44           H  
ATOM   3535  HZ2 TRP A 232      32.526  81.970  74.605  1.00  1.44           H  
ATOM   3536  HZ3 TRP A 232      33.204  79.007  71.615  1.00  1.44           H  
ATOM   3537  HH2 TRP A 232      32.629  81.299  72.233  1.00  1.44           H  
ATOM   3538  N   VAL A 233      33.147  74.690  74.248  1.00  1.43           N  
ATOM   3539  CA  VAL A 233      32.745  74.374  72.894  1.00  1.43           C  
ATOM   3540  C   VAL A 233      31.734  73.238  72.842  1.00  1.43           C  
ATOM   3541  O   VAL A 233      30.677  73.340  72.203  1.00  1.43           O  
ATOM   3542  CB  VAL A 233      34.025  74.005  72.129  1.00  1.43           C  
ATOM   3543  CG1 VAL A 233      33.750  73.474  70.835  1.00  1.43           C  
ATOM   3544  CG2 VAL A 233      34.855  75.250  71.961  1.00  1.43           C  
ATOM   3545  H   VAL A 233      34.132  74.559  74.491  1.00  1.43           H  
ATOM   3546  HA  VAL A 233      32.302  75.265  72.454  1.00  1.43           H  
ATOM   3547  HB  VAL A 233      34.571  73.255  72.696  1.00  1.43           H  
ATOM   3548 1HG1 VAL A 233      34.683  73.230  70.357  1.00  1.43           H  
ATOM   3549 2HG1 VAL A 233      33.147  72.571  70.922  1.00  1.43           H  
ATOM   3550 3HG1 VAL A 233      33.239  74.227  70.278  1.00  1.43           H  
ATOM   3551 1HG2 VAL A 233      35.771  75.004  71.440  1.00  1.43           H  
ATOM   3552 2HG2 VAL A 233      34.286  75.972  71.389  1.00  1.43           H  
ATOM   3553 3HG2 VAL A 233      35.098  75.667  72.922  1.00  1.43           H  
ATOM   3554  N   ASN A 234      32.024  72.170  73.560  1.00  1.44           N  
ATOM   3555  CA  ASN A 234      31.137  71.039  73.572  1.00  1.44           C  
ATOM   3556  C   ASN A 234      29.829  71.391  74.293  1.00  1.44           C  
ATOM   3557  O   ASN A 234      28.754  70.920  73.904  1.00  1.44           O  
ATOM   3558  CB  ASN A 234      31.865  69.885  74.197  1.00  1.44           C  
ATOM   3559  CG  ASN A 234      32.947  69.386  73.320  1.00  1.44           C  
ATOM   3560  OD1 ASN A 234      32.887  69.536  72.094  1.00  1.44           O  
ATOM   3561  ND2 ASN A 234      33.948  68.789  73.908  1.00  1.44           N  
ATOM   3562  H   ASN A 234      32.902  72.122  74.080  1.00  1.44           H  
ATOM   3563  HA  ASN A 234      30.888  70.785  72.541  1.00  1.44           H  
ATOM   3564 1HB  ASN A 234      32.284  70.181  75.160  1.00  1.44           H  
ATOM   3565 2HB  ASN A 234      31.176  69.084  74.355  1.00  1.44           H  
ATOM   3566 1HD2 ASN A 234      34.709  68.438  73.366  1.00  1.44           H  
ATOM   3567 2HD2 ASN A 234      33.965  68.702  74.903  1.00  1.44           H  
ATOM   3568  N   GLY A 235      29.918  72.259  75.305  1.00  1.46           N  
ATOM   3569  CA  GLY A 235      28.773  72.746  76.060  1.00  1.46           C  
ATOM   3570  C   GLY A 235      27.822  73.470  75.120  1.00  1.46           C  
ATOM   3571  O   GLY A 235      26.622  73.221  75.129  1.00  1.46           O  
ATOM   3572  H   GLY A 235      30.832  72.592  75.599  1.00  1.46           H  
ATOM   3573 1HA  GLY A 235      28.261  71.920  76.547  1.00  1.46           H  
ATOM   3574 2HA  GLY A 235      29.122  73.428  76.835  1.00  1.46           H  
ATOM   3575  N   LEU A 236      28.381  74.330  74.270  1.00  1.51           N  
ATOM   3576  CA  LEU A 236      27.600  75.056  73.279  1.00  1.51           C  
ATOM   3577  C   LEU A 236      26.853  74.149  72.323  1.00  1.51           C  
ATOM   3578  O   LEU A 236      25.684  74.394  72.033  1.00  1.51           O  
ATOM   3579  CB  LEU A 236      28.528  76.038  72.571  1.00  1.51           C  
ATOM   3580  CG  LEU A 236      28.807  77.249  73.388  1.00  1.51           C  
ATOM   3581  CD1 LEU A 236      29.904  78.062  72.790  1.00  1.51           C  
ATOM   3582  CD2 LEU A 236      27.497  78.053  73.415  1.00  1.51           C  
ATOM   3583  H   LEU A 236      29.383  74.508  74.342  1.00  1.51           H  
ATOM   3584  HA  LEU A 236      26.855  75.643  73.801  1.00  1.51           H  
ATOM   3585 1HB  LEU A 236      29.479  75.540  72.433  1.00  1.51           H  
ATOM   3586 2HB  LEU A 236      28.162  76.303  71.625  1.00  1.51           H  
ATOM   3587  HG  LEU A 236      29.103  76.954  74.397  1.00  1.51           H  
ATOM   3588 1HD1 LEU A 236      30.077  78.946  73.392  1.00  1.51           H  
ATOM   3589 2HD1 LEU A 236      30.806  77.459  72.759  1.00  1.51           H  
ATOM   3590 3HD1 LEU A 236      29.625  78.350  71.805  1.00  1.51           H  
ATOM   3591 1HD2 LEU A 236      27.601  78.940  73.994  1.00  1.51           H  
ATOM   3592 2HD2 LEU A 236      27.226  78.328  72.404  1.00  1.51           H  
ATOM   3593 3HD2 LEU A 236      26.706  77.441  73.846  1.00  1.51           H  
ATOM   3594  N   ASN A 237      27.458  73.075  71.858  1.00  1.57           N  
ATOM   3595  CA  ASN A 237      26.672  72.181  71.012  1.00  1.57           C  
ATOM   3596  C   ASN A 237      25.577  71.400  71.733  1.00  1.57           C  
ATOM   3597  O   ASN A 237      24.610  70.974  71.098  1.00  1.57           O  
ATOM   3598  CB  ASN A 237      27.522  71.220  70.252  1.00  1.57           C  
ATOM   3599  CG  ASN A 237      28.098  71.785  69.113  1.00  1.57           C  
ATOM   3600  OD1 ASN A 237      27.555  72.755  68.529  1.00  1.57           O  
ATOM   3601  ND2 ASN A 237      29.176  71.212  68.724  1.00  1.57           N  
ATOM   3602  H   ASN A 237      28.444  72.901  72.080  1.00  1.57           H  
ATOM   3603  HA  ASN A 237      26.162  72.795  70.277  1.00  1.57           H  
ATOM   3604 1HB  ASN A 237      28.319  70.858  70.901  1.00  1.57           H  
ATOM   3605 2HB  ASN A 237      26.921  70.371  69.941  1.00  1.57           H  
ATOM   3606 1HD2 ASN A 237      29.642  71.518  67.904  1.00  1.57           H  
ATOM   3607 2HD2 ASN A 237      29.544  70.438  69.237  1.00  1.57           H  
ATOM   3608  N   SER A 238      25.724  71.162  73.028  1.00  1.65           N  
ATOM   3609  CA  SER A 238      24.716  70.351  73.688  1.00  1.65           C  
ATOM   3610  C   SER A 238      23.348  70.964  73.544  1.00  1.65           C  
ATOM   3611  O   SER A 238      23.155  72.153  73.785  1.00  1.65           O  
ATOM   3612  CB  SER A 238      25.021  70.181  75.149  1.00  1.65           C  
ATOM   3613  OG  SER A 238      24.003  69.453  75.802  1.00  1.65           O  
ATOM   3614  H   SER A 238      26.541  71.509  73.536  1.00  1.65           H  
ATOM   3615  HA  SER A 238      24.705  69.368  73.217  1.00  1.65           H  
ATOM   3616 1HB  SER A 238      25.960  69.664  75.255  1.00  1.65           H  
ATOM   3617 2HB  SER A 238      25.132  71.156  75.620  1.00  1.65           H  
ATOM   3618  HG  SER A 238      24.451  69.086  76.606  1.00  1.65           H  
ATOM   3619  N   LEU A 239      22.371  70.131  73.232  1.00  1.71           N  
ATOM   3620  CA  LEU A 239      21.011  70.605  73.116  1.00  1.71           C  
ATOM   3621  C   LEU A 239      20.245  70.281  74.393  1.00  1.71           C  
ATOM   3622  O   LEU A 239      19.019  70.382  74.435  1.00  1.71           O  
ATOM   3623  CB  LEU A 239      20.333  70.015  71.872  1.00  1.71           C  
ATOM   3624  CG  LEU A 239      21.043  70.356  70.513  1.00  1.71           C  
ATOM   3625  CD1 LEU A 239      20.267  69.724  69.368  1.00  1.71           C  
ATOM   3626  CD2 LEU A 239      21.165  71.876  70.331  1.00  1.71           C  
ATOM   3627  H   LEU A 239      22.586  69.161  73.044  1.00  1.71           H  
ATOM   3628  HA  LEU A 239      21.029  71.686  72.997  1.00  1.71           H  
ATOM   3629 1HB  LEU A 239      20.301  68.931  71.972  1.00  1.71           H  
ATOM   3630 2HB  LEU A 239      19.314  70.391  71.824  1.00  1.71           H  
ATOM   3631  HG  LEU A 239      22.046  69.920  70.516  1.00  1.71           H  
ATOM   3632 1HD1 LEU A 239      20.779  69.934  68.427  1.00  1.71           H  
ATOM   3633 2HD1 LEU A 239      20.210  68.660  69.515  1.00  1.71           H  
ATOM   3634 3HD1 LEU A 239      19.263  70.134  69.336  1.00  1.71           H  
ATOM   3635 1HD2 LEU A 239      21.676  72.079  69.382  1.00  1.71           H  
ATOM   3636 2HD2 LEU A 239      20.176  72.326  70.316  1.00  1.71           H  
ATOM   3637 3HD2 LEU A 239      21.749  72.302  71.154  1.00  1.71           H  
ATOM   3638  N   ASP A 240      20.974  69.847  75.433  1.00  1.77           N  
ATOM   3639  CA  ASP A 240      20.391  69.545  76.735  1.00  1.77           C  
ATOM   3640  C   ASP A 240      20.147  70.875  77.460  1.00  1.77           C  
ATOM   3641  O   ASP A 240      21.118  71.576  77.761  1.00  1.77           O  
ATOM   3642  CB  ASP A 240      21.323  68.639  77.556  1.00  1.77           C  
ATOM   3643  CG  ASP A 240      20.751  68.184  78.929  1.00  1.77           C  
ATOM   3644  OD1 ASP A 240      20.109  68.977  79.611  1.00  1.77           O  
ATOM   3645  OD2 ASP A 240      20.966  67.043  79.277  1.00  1.77           O  
ATOM   3646  H   ASP A 240      21.989  69.761  75.344  1.00  1.77           H  
ATOM   3647  HA  ASP A 240      19.474  68.990  76.579  1.00  1.77           H  
ATOM   3648 1HB  ASP A 240      21.561  67.744  76.973  1.00  1.77           H  
ATOM   3649 2HB  ASP A 240      22.266  69.158  77.733  1.00  1.77           H  
ATOM   3650  N   PRO A 241      18.892  71.251  77.780  1.00  1.80           N  
ATOM   3651  CA  PRO A 241      18.516  72.492  78.436  1.00  1.80           C  
ATOM   3652  C   PRO A 241      19.335  72.781  79.690  1.00  1.80           C  
ATOM   3653  O   PRO A 241      19.523  73.944  80.050  1.00  1.80           O  
ATOM   3654  CB  PRO A 241      17.049  72.241  78.806  1.00  1.80           C  
ATOM   3655  CG  PRO A 241      16.558  71.295  77.753  1.00  1.80           C  
ATOM   3656  CD  PRO A 241      17.729  70.371  77.494  1.00  1.80           C  
ATOM   3657  HA  PRO A 241      18.596  73.313  77.713  1.00  1.80           H  
ATOM   3658 1HB  PRO A 241      16.989  71.823  79.822  1.00  1.80           H  
ATOM   3659 2HB  PRO A 241      16.500  73.196  78.817  1.00  1.80           H  
ATOM   3660 1HG  PRO A 241      15.667  70.757  78.107  1.00  1.80           H  
ATOM   3661 2HG  PRO A 241      16.259  71.853  76.853  1.00  1.80           H  
ATOM   3662 1HD  PRO A 241      17.724  69.504  78.179  1.00  1.80           H  
ATOM   3663 2HD  PRO A 241      17.672  70.086  76.443  1.00  1.80           H  
ATOM   3664  N   VAL A 242      19.814  71.745  80.388  1.00  1.83           N  
ATOM   3665  CA  VAL A 242      20.574  72.020  81.597  1.00  1.83           C  
ATOM   3666  C   VAL A 242      21.899  72.656  81.242  1.00  1.83           C  
ATOM   3667  O   VAL A 242      22.269  73.705  81.777  1.00  1.83           O  
ATOM   3668  CB  VAL A 242      20.821  70.731  82.385  1.00  1.83           C  
ATOM   3669  CG1 VAL A 242      21.759  71.009  83.548  1.00  1.83           C  
ATOM   3670  CG2 VAL A 242      19.491  70.188  82.866  1.00  1.83           C  
ATOM   3671  H   VAL A 242      19.703  70.770  80.075  1.00  1.83           H  
ATOM   3672  HA  VAL A 242      20.005  72.712  82.218  1.00  1.83           H  
ATOM   3673  HB  VAL A 242      21.298  69.989  81.735  1.00  1.83           H  
ATOM   3674 1HG1 VAL A 242      21.936  70.088  84.100  1.00  1.83           H  
ATOM   3675 2HG1 VAL A 242      22.703  71.389  83.162  1.00  1.83           H  
ATOM   3676 3HG1 VAL A 242      21.310  71.750  84.207  1.00  1.83           H  
ATOM   3677 1HG2 VAL A 242      19.654  69.264  83.417  1.00  1.83           H  
ATOM   3678 2HG2 VAL A 242      19.011  70.921  83.510  1.00  1.83           H  
ATOM   3679 3HG2 VAL A 242      18.856  69.988  81.996  1.00  1.83           H  
ATOM   3680  N   ALA A 243      22.628  72.027  80.322  1.00  1.85           N  
ATOM   3681  CA  ALA A 243      23.897  72.599  79.927  1.00  1.85           C  
ATOM   3682  C   ALA A 243      23.668  73.945  79.277  1.00  1.85           C  
ATOM   3683  O   ALA A 243      24.347  74.906  79.611  1.00  1.85           O  
ATOM   3684  CB  ALA A 243      24.645  71.694  78.972  1.00  1.85           C  
ATOM   3685  H   ALA A 243      22.280  71.179  79.886  1.00  1.85           H  
ATOM   3686  HA  ALA A 243      24.499  72.746  80.820  1.00  1.85           H  
ATOM   3687 1HB  ALA A 243      25.598  72.147  78.702  1.00  1.85           H  
ATOM   3688 2HB  ALA A 243      24.823  70.745  79.439  1.00  1.85           H  
ATOM   3689 3HB  ALA A 243      24.050  71.544  78.067  1.00  1.85           H  
ATOM   3690  N   MET A 244      22.626  74.061  78.457  1.00  1.89           N  
ATOM   3691  CA  MET A 244      22.408  75.313  77.747  1.00  1.89           C  
ATOM   3692  C   MET A 244      22.260  76.464  78.739  1.00  1.89           C  
ATOM   3693  O   MET A 244      22.837  77.540  78.541  1.00  1.89           O  
ATOM   3694  CB  MET A 244      21.183  75.178  76.857  1.00  1.89           C  
ATOM   3695  CG  MET A 244      21.395  74.211  75.687  1.00  1.89           C  
ATOM   3696  SD  MET A 244      19.899  73.877  74.743  1.00  1.89           S  
ATOM   3697  CE  MET A 244      19.704  75.406  73.852  1.00  1.89           C  
ATOM   3698  H   MET A 244      22.036  73.248  78.265  1.00  1.89           H  
ATOM   3699  HA  MET A 244      23.275  75.510  77.119  1.00  1.89           H  
ATOM   3700 1HB  MET A 244      20.352  74.823  77.450  1.00  1.89           H  
ATOM   3701 2HB  MET A 244      20.910  76.152  76.456  1.00  1.89           H  
ATOM   3702 1HG  MET A 244      22.146  74.617  75.005  1.00  1.89           H  
ATOM   3703 2HG  MET A 244      21.781  73.265  76.059  1.00  1.89           H  
ATOM   3704 1HE  MET A 244      18.819  75.347  73.217  1.00  1.89           H  
ATOM   3705 2HE  MET A 244      19.592  76.228  74.559  1.00  1.89           H  
ATOM   3706 3HE  MET A 244      20.586  75.577  73.232  1.00  1.89           H  
ATOM   3707  N   LYS A 245      21.527  76.233  79.829  1.00  1.94           N  
ATOM   3708  CA  LYS A 245      21.386  77.245  80.865  1.00  1.94           C  
ATOM   3709  C   LYS A 245      22.716  77.520  81.578  1.00  1.94           C  
ATOM   3710  O   LYS A 245      23.006  78.667  81.925  1.00  1.94           O  
ATOM   3711  CB  LYS A 245      20.303  76.831  81.854  1.00  1.94           C  
ATOM   3712  CG  LYS A 245      18.891  76.913  81.271  1.00  1.94           C  
ATOM   3713  CD  LYS A 245      17.839  76.443  82.253  1.00  1.94           C  
ATOM   3714  CE  LYS A 245      16.446  76.516  81.639  1.00  1.94           C  
ATOM   3715  NZ  LYS A 245      15.400  76.030  82.578  1.00  1.94           N  
ATOM   3716  H   LYS A 245      21.040  75.341  79.944  1.00  1.94           H  
ATOM   3717  HA  LYS A 245      21.070  78.173  80.390  1.00  1.94           H  
ATOM   3718 1HB  LYS A 245      20.476  75.793  82.161  1.00  1.94           H  
ATOM   3719 2HB  LYS A 245      20.354  77.455  82.744  1.00  1.94           H  
ATOM   3720 1HG  LYS A 245      18.678  77.946  81.001  1.00  1.94           H  
ATOM   3721 2HG  LYS A 245      18.836  76.310  80.370  1.00  1.94           H  
ATOM   3722 1HD  LYS A 245      18.051  75.407  82.529  1.00  1.94           H  
ATOM   3723 2HD  LYS A 245      17.871  77.058  83.151  1.00  1.94           H  
ATOM   3724 1HE  LYS A 245      16.226  77.548  81.369  1.00  1.94           H  
ATOM   3725 2HE  LYS A 245      16.423  75.902  80.737  1.00  1.94           H  
ATOM   3726 1HZ  LYS A 245      14.492  76.090  82.137  1.00  1.94           H  
ATOM   3727 2HZ  LYS A 245      15.595  75.069  82.821  1.00  1.94           H  
ATOM   3728 3HZ  LYS A 245      15.407  76.598  83.412  1.00  1.94           H  
ATOM   3729  N   ASN A 246      23.540  76.476  81.762  1.00  2.00           N  
ATOM   3730  CA  ASN A 246      24.841  76.608  82.431  1.00  2.00           C  
ATOM   3731  C   ASN A 246      25.957  77.088  81.482  1.00  2.00           C  
ATOM   3732  O   ASN A 246      27.046  77.455  81.928  1.00  2.00           O  
ATOM   3733  CB  ASN A 246      25.241  75.279  83.041  1.00  2.00           C  
ATOM   3734  CG  ASN A 246      24.377  74.854  84.189  1.00  2.00           C  
ATOM   3735  OD1 ASN A 246      23.770  75.675  84.891  1.00  2.00           O  
ATOM   3736  ND2 ASN A 246      24.313  73.566  84.404  1.00  2.00           N  
ATOM   3737  H   ASN A 246      23.239  75.546  81.463  1.00  2.00           H  
ATOM   3738  HA  ASN A 246      24.746  77.350  83.223  1.00  2.00           H  
ATOM   3739 1HB  ASN A 246      25.226  74.507  82.275  1.00  2.00           H  
ATOM   3740 2HB  ASN A 246      26.244  75.354  83.403  1.00  2.00           H  
ATOM   3741 1HD2 ASN A 246      23.757  73.211  85.153  1.00  2.00           H  
ATOM   3742 2HD2 ASN A 246      24.815  72.939  83.811  1.00  2.00           H  
ATOM   3743  N   VAL A 247      25.652  77.115  80.188  1.00  2.07           N  
ATOM   3744  CA  VAL A 247      26.544  77.554  79.126  1.00  2.07           C  
ATOM   3745  C   VAL A 247      26.285  78.995  78.691  1.00  2.07           C  
ATOM   3746  O   VAL A 247      27.245  79.740  78.502  1.00  2.07           O  
ATOM   3747  CB  VAL A 247      26.458  76.587  77.938  1.00  2.07           C  
ATOM   3748  CG1 VAL A 247      27.204  77.078  76.791  1.00  2.07           C  
ATOM   3749  CG2 VAL A 247      27.085  75.268  78.321  1.00  2.07           C  
ATOM   3750  H   VAL A 247      24.745  76.748  79.920  1.00  2.07           H  
ATOM   3751  HA  VAL A 247      27.562  77.508  79.508  1.00  2.07           H  
ATOM   3752  HB  VAL A 247      25.415  76.461  77.665  1.00  2.07           H  
ATOM   3753 1HG1 VAL A 247      27.117  76.362  75.993  1.00  2.07           H  
ATOM   3754 2HG1 VAL A 247      26.797  78.037  76.474  1.00  2.07           H  
ATOM   3755 3HG1 VAL A 247      28.244  77.187  77.065  1.00  2.07           H  
ATOM   3756 1HG2 VAL A 247      27.003  74.593  77.495  1.00  2.07           H  
ATOM   3757 2HG2 VAL A 247      28.129  75.438  78.557  1.00  2.07           H  
ATOM   3758 3HG2 VAL A 247      26.607  74.839  79.174  1.00  2.07           H  
ATOM   3759  N   GLY A 248      25.004  79.407  78.540  1.00  2.13           N  
ATOM   3760  CA  GLY A 248      24.669  80.780  78.106  1.00  2.13           C  
ATOM   3761  C   GLY A 248      25.669  81.758  78.719  1.00  2.13           C  
ATOM   3762  O   GLY A 248      26.414  82.416  77.991  1.00  2.13           O  
ATOM   3763  H   GLY A 248      24.247  78.747  78.702  1.00  2.13           H  
ATOM   3764 1HA  GLY A 248      24.697  80.841  77.021  1.00  2.13           H  
ATOM   3765 2HA  GLY A 248      23.656  81.026  78.427  1.00  2.13           H  
ATOM   3766  N   GLY A 249      25.677  81.862  80.046  1.00  2.17           N  
ATOM   3767  CA  GLY A 249      26.823  82.440  80.735  1.00  2.17           C  
ATOM   3768  C   GLY A 249      27.461  81.140  81.220  1.00  2.17           C  
ATOM   3769  O   GLY A 249      26.704  80.238  81.543  1.00  2.17           O  
ATOM   3770  H   GLY A 249      24.958  81.391  80.578  1.00  2.17           H  
ATOM   3771 1HA  GLY A 249      27.464  82.991  80.052  1.00  2.17           H  
ATOM   3772 2HA  GLY A 249      26.516  83.076  81.562  1.00  2.17           H  
ATOM   3773  N   SER A 250      28.784  80.978  81.310  1.00  2.18           N  
ATOM   3774  CA  SER A 250      29.866  81.920  81.076  1.00  2.18           C  
ATOM   3775  C   SER A 250      30.223  82.229  79.610  1.00  2.18           C  
ATOM   3776  O   SER A 250      31.113  83.049  79.378  1.00  2.18           O  
ATOM   3777  CB  SER A 250      31.100  81.400  81.799  1.00  2.18           C  
ATOM   3778  OG  SER A 250      31.544  80.194  81.252  1.00  2.18           O  
ATOM   3779  H   SER A 250      29.070  80.058  81.614  1.00  2.18           H  
ATOM   3780  HA  SER A 250      29.580  82.863  81.546  1.00  2.18           H  
ATOM   3781 1HB  SER A 250      31.896  82.144  81.741  1.00  2.18           H  
ATOM   3782 2HB  SER A 250      30.864  81.255  82.854  1.00  2.18           H  
ATOM   3783  HG  SER A 250      30.767  79.628  81.205  1.00  2.18           H  
ATOM   3784  N   VAL A 251      29.580  81.591  78.621  1.00  2.18           N  
ATOM   3785  CA  VAL A 251      29.934  81.883  77.229  1.00  2.18           C  
ATOM   3786  C   VAL A 251      29.763  83.343  76.855  1.00  2.18           C  
ATOM   3787  O   VAL A 251      30.665  83.944  76.273  1.00  2.18           O  
ATOM   3788  CB  VAL A 251      29.092  81.035  76.274  1.00  2.18           C  
ATOM   3789  CG1 VAL A 251      29.256  81.513  74.850  1.00  2.18           C  
ATOM   3790  CG2 VAL A 251      29.531  79.611  76.393  1.00  2.18           C  
ATOM   3791  H   VAL A 251      28.834  80.911  78.801  1.00  2.18           H  
ATOM   3792  HA  VAL A 251      30.971  81.620  77.088  1.00  2.18           H  
ATOM   3793  HB  VAL A 251      28.045  81.126  76.541  1.00  2.18           H  
ATOM   3794 1HG1 VAL A 251      28.655  80.914  74.188  1.00  2.18           H  
ATOM   3795 2HG1 VAL A 251      28.936  82.545  74.781  1.00  2.18           H  
ATOM   3796 3HG1 VAL A 251      30.260  81.440  74.561  1.00  2.18           H  
ATOM   3797 1HG2 VAL A 251      28.953  79.013  75.748  1.00  2.18           H  
ATOM   3798 2HG2 VAL A 251      30.542  79.519  76.120  1.00  2.18           H  
ATOM   3799 3HG2 VAL A 251      29.404  79.278  77.417  1.00  2.18           H  
ATOM   3800  N   ALA A 252      28.646  83.954  77.223  1.00  2.18           N  
ATOM   3801  CA  ALA A 252      28.478  85.360  76.889  1.00  2.18           C  
ATOM   3802  C   ALA A 252      29.589  86.204  77.512  1.00  2.18           C  
ATOM   3803  O   ALA A 252      30.091  87.142  76.887  1.00  2.18           O  
ATOM   3804  CB  ALA A 252      27.129  85.853  77.360  1.00  2.18           C  
ATOM   3805  H   ALA A 252      27.904  83.433  77.688  1.00  2.18           H  
ATOM   3806  HA  ALA A 252      28.540  85.461  75.807  1.00  2.18           H  
ATOM   3807 1HB  ALA A 252      27.006  86.899  77.083  1.00  2.18           H  
ATOM   3808 2HB  ALA A 252      26.344  85.255  76.895  1.00  2.18           H  
ATOM   3809 3HB  ALA A 252      27.062  85.753  78.443  1.00  2.18           H  
ATOM   3810  N   THR A 253      29.996  85.844  78.730  1.00  2.18           N  
ATOM   3811  CA  THR A 253      31.034  86.572  79.430  1.00  2.18           C  
ATOM   3812  C   THR A 253      32.348  86.440  78.682  1.00  2.18           C  
ATOM   3813  O   THR A 253      33.034  87.432  78.462  1.00  2.18           O  
ATOM   3814  CB  THR A 253      31.204  86.067  80.873  1.00  2.18           C  
ATOM   3815  OG1 THR A 253      29.984  86.262  81.603  1.00  2.18           O  
ATOM   3816  CG2 THR A 253      32.332  86.810  81.554  1.00  2.18           C  
ATOM   3817  H   THR A 253      29.572  85.043  79.172  1.00  2.18           H  
ATOM   3818  HA  THR A 253      30.763  87.626  79.460  1.00  2.18           H  
ATOM   3819  HB  THR A 253      31.444  85.008  80.860  1.00  2.18           H  
ATOM   3820  HG1 THR A 253      29.761  87.196  81.599  1.00  2.18           H  
ATOM   3821 1HG2 THR A 253      32.454  86.440  82.569  1.00  2.18           H  
ATOM   3822 2HG2 THR A 253      33.247  86.651  80.998  1.00  2.18           H  
ATOM   3823 3HG2 THR A 253      32.108  87.874  81.582  1.00  2.18           H  
ATOM   3824  N   PHE A 254      32.675  85.223  78.251  1.00  2.17           N  
ATOM   3825  CA  PHE A 254      33.905  84.941  77.513  1.00  2.17           C  
ATOM   3826  C   PHE A 254      33.987  85.835  76.284  1.00  2.17           C  
ATOM   3827  O   PHE A 254      34.985  86.526  76.049  1.00  2.17           O  
ATOM   3828  CB  PHE A 254      33.891  83.478  77.059  1.00  2.17           C  
ATOM   3829  CG  PHE A 254      35.099  82.936  76.311  1.00  2.17           C  
ATOM   3830  CD1 PHE A 254      36.132  82.328  77.000  1.00  2.17           C  
ATOM   3831  CD2 PHE A 254      35.190  83.009  74.923  1.00  2.17           C  
ATOM   3832  CE1 PHE A 254      37.194  81.786  76.315  1.00  2.17           C  
ATOM   3833  CE2 PHE A 254      36.265  82.466  74.248  1.00  2.17           C  
ATOM   3834  CZ  PHE A 254      37.261  81.846  74.952  1.00  2.17           C  
ATOM   3835  H   PHE A 254      32.049  84.448  78.472  1.00  2.17           H  
ATOM   3836  HA  PHE A 254      34.754  85.136  78.142  1.00  2.17           H  
ATOM   3837 1HB  PHE A 254      33.731  82.847  77.935  1.00  2.17           H  
ATOM   3838 2HB  PHE A 254      33.037  83.332  76.423  1.00  2.17           H  
ATOM   3839  HD1 PHE A 254      36.087  82.258  78.093  1.00  2.17           H  
ATOM   3840  HD2 PHE A 254      34.390  83.491  74.365  1.00  2.17           H  
ATOM   3841  HE1 PHE A 254      37.972  81.299  76.851  1.00  2.17           H  
ATOM   3842  HE2 PHE A 254      36.312  82.523  73.161  1.00  2.17           H  
ATOM   3843  HZ  PHE A 254      38.099  81.405  74.439  1.00  2.17           H  
ATOM   3844  N   LEU A 255      32.886  85.863  75.535  1.00  2.15           N  
ATOM   3845  CA  LEU A 255      32.790  86.598  74.284  1.00  2.15           C  
ATOM   3846  C   LEU A 255      32.968  88.115  74.455  1.00  2.15           C  
ATOM   3847  O   LEU A 255      33.491  88.782  73.559  1.00  2.15           O  
ATOM   3848  CB  LEU A 255      31.433  86.283  73.645  1.00  2.15           C  
ATOM   3849  CG  LEU A 255      31.259  84.811  73.171  1.00  2.15           C  
ATOM   3850  CD1 LEU A 255      29.833  84.591  72.716  1.00  2.15           C  
ATOM   3851  CD2 LEU A 255      32.238  84.517  72.079  1.00  2.15           C  
ATOM   3852  H   LEU A 255      32.086  85.299  75.830  1.00  2.15           H  
ATOM   3853  HA  LEU A 255      33.578  86.235  73.625  1.00  2.15           H  
ATOM   3854 1HB  LEU A 255      30.653  86.488  74.377  1.00  2.15           H  
ATOM   3855 2HB  LEU A 255      31.288  86.938  72.789  1.00  2.15           H  
ATOM   3856  HG  LEU A 255      31.453  84.140  73.997  1.00  2.15           H  
ATOM   3857 1HD1 LEU A 255      29.707  83.556  72.398  1.00  2.15           H  
ATOM   3858 2HD1 LEU A 255      29.158  84.800  73.543  1.00  2.15           H  
ATOM   3859 3HD1 LEU A 255      29.609  85.256  71.885  1.00  2.15           H  
ATOM   3860 1HD2 LEU A 255      32.125  83.489  71.757  1.00  2.15           H  
ATOM   3861 2HD2 LEU A 255      32.060  85.180  71.235  1.00  2.15           H  
ATOM   3862 3HD2 LEU A 255      33.237  84.671  72.457  1.00  2.15           H  
ATOM   3863  N   VAL A 256      32.522  88.663  75.588  1.00  2.10           N  
ATOM   3864  CA  VAL A 256      32.648  90.097  75.857  1.00  2.10           C  
ATOM   3865  C   VAL A 256      33.943  90.490  76.601  1.00  2.10           C  
ATOM   3866  O   VAL A 256      34.576  91.497  76.276  1.00  2.10           O  
ATOM   3867  CB  VAL A 256      31.442  90.582  76.676  1.00  2.10           C  
ATOM   3868  CG1 VAL A 256      31.621  92.046  77.053  1.00  2.10           C  
ATOM   3869  CG2 VAL A 256      30.172  90.390  75.864  1.00  2.10           C  
ATOM   3870  H   VAL A 256      32.046  88.067  76.269  1.00  2.10           H  
ATOM   3871  HA  VAL A 256      32.636  90.616  74.900  1.00  2.10           H  
ATOM   3872  HB  VAL A 256      31.378  89.998  77.597  1.00  2.10           H  
ATOM   3873 1HG1 VAL A 256      30.767  92.375  77.642  1.00  2.10           H  
ATOM   3874 2HG1 VAL A 256      32.533  92.159  77.640  1.00  2.10           H  
ATOM   3875 3HG1 VAL A 256      31.693  92.649  76.148  1.00  2.10           H  
ATOM   3876 1HG2 VAL A 256      29.315  90.722  76.447  1.00  2.10           H  
ATOM   3877 2HG2 VAL A 256      30.236  90.974  74.947  1.00  2.10           H  
ATOM   3878 3HG2 VAL A 256      30.054  89.336  75.614  1.00  2.10           H  
ATOM   3879  N   THR A 257      34.269  89.738  77.650  1.00  2.03           N  
ATOM   3880  CA  THR A 257      35.400  89.970  78.548  1.00  2.03           C  
ATOM   3881  C   THR A 257      36.780  89.600  78.005  1.00  2.03           C  
ATOM   3882  O   THR A 257      37.752  90.318  78.255  1.00  2.03           O  
ATOM   3883  CB  THR A 257      35.185  89.211  79.858  1.00  2.03           C  
ATOM   3884  OG1 THR A 257      33.985  89.670  80.484  1.00  2.03           O  
ATOM   3885  CG2 THR A 257      36.350  89.368  80.780  1.00  2.03           C  
ATOM   3886  H   THR A 257      33.704  88.925  77.842  1.00  2.03           H  
ATOM   3887  HA  THR A 257      35.417  91.034  78.776  1.00  2.03           H  
ATOM   3888  HB  THR A 257      35.075  88.160  79.630  1.00  2.03           H  
ATOM   3889  HG1 THR A 257      33.234  89.316  79.987  1.00  2.03           H  
ATOM   3890 1HG2 THR A 257      36.172  88.799  81.692  1.00  2.03           H  
ATOM   3891 2HG2 THR A 257      37.244  88.989  80.283  1.00  2.03           H  
ATOM   3892 3HG2 THR A 257      36.486  90.418  81.025  1.00  2.03           H  
ATOM   3893  N   GLY A 258      36.904  88.458  77.331  1.00  1.95           N  
ATOM   3894  CA  GLY A 258      38.209  88.021  76.864  1.00  1.95           C  
ATOM   3895  C   GLY A 258      38.934  87.103  77.850  1.00  1.95           C  
ATOM   3896  O   GLY A 258      38.299  86.357  78.605  1.00  1.95           O  
ATOM   3897  H   GLY A 258      36.094  87.881  77.102  1.00  1.95           H  
ATOM   3898 1HA  GLY A 258      38.055  87.497  75.928  1.00  1.95           H  
ATOM   3899 2HA  GLY A 258      38.827  88.890  76.643  1.00  1.95           H  
ATOM   3900  N   LEU A 259      40.266  87.133  77.831  1.00  1.88           N  
ATOM   3901  CA  LEU A 259      41.086  86.203  78.614  1.00  1.88           C  
ATOM   3902  C   LEU A 259      40.845  86.212  80.129  1.00  1.88           C  
ATOM   3903  O   LEU A 259      41.082  85.211  80.808  1.00  1.88           O  
ATOM   3904  CB  LEU A 259      42.570  86.404  78.291  1.00  1.88           C  
ATOM   3905  CG  LEU A 259      43.185  87.720  78.644  1.00  1.88           C  
ATOM   3906  CD1 LEU A 259      44.698  87.580  78.625  1.00  1.88           C  
ATOM   3907  CD2 LEU A 259      42.729  88.747  77.596  1.00  1.88           C  
ATOM   3908  H   LEU A 259      40.726  87.793  77.214  1.00  1.88           H  
ATOM   3909  HA  LEU A 259      40.831  85.208  78.262  1.00  1.88           H  
ATOM   3910 1HB  LEU A 259      43.137  85.630  78.802  1.00  1.88           H  
ATOM   3911 2HB  LEU A 259      42.718  86.284  77.253  1.00  1.88           H  
ATOM   3912  HG  LEU A 259      42.878  88.034  79.648  1.00  1.88           H  
ATOM   3913 1HD1 LEU A 259      45.158  88.536  78.871  1.00  1.88           H  
ATOM   3914 2HD1 LEU A 259      45.005  86.833  79.358  1.00  1.88           H  
ATOM   3915 3HD1 LEU A 259      45.015  87.270  77.645  1.00  1.88           H  
ATOM   3916 1HD2 LEU A 259      43.176  89.714  77.820  1.00  1.88           H  
ATOM   3917 2HD2 LEU A 259      43.045  88.422  76.606  1.00  1.88           H  
ATOM   3918 3HD2 LEU A 259      41.648  88.839  77.615  1.00  1.88           H  
ATOM   3919  N   ASP A 260      40.340  87.306  80.683  1.00  1.82           N  
ATOM   3920  CA  ASP A 260      40.068  87.288  82.115  1.00  1.82           C  
ATOM   3921  C   ASP A 260      38.985  86.241  82.422  1.00  1.82           C  
ATOM   3922  O   ASP A 260      38.894  85.723  83.538  1.00  1.82           O  
ATOM   3923  CB  ASP A 260      39.640  88.661  82.624  1.00  1.82           C  
ATOM   3924  CG  ASP A 260      40.787  89.674  82.654  1.00  1.82           C  
ATOM   3925  OD1 ASP A 260      41.917  89.275  82.500  1.00  1.82           O  
ATOM   3926  OD2 ASP A 260      40.518  90.837  82.830  1.00  1.82           O  
ATOM   3927  H   ASP A 260      40.148  88.124  80.124  1.00  1.82           H  
ATOM   3928  HA  ASP A 260      40.980  86.998  82.640  1.00  1.82           H  
ATOM   3929 1HB  ASP A 260      38.864  89.050  81.991  1.00  1.82           H  
ATOM   3930 2HB  ASP A 260      39.224  88.562  83.627  1.00  1.82           H  
ATOM   3931  N   ALA A 261      38.139  85.953  81.424  1.00  1.79           N  
ATOM   3932  CA  ALA A 261      37.086  84.972  81.571  1.00  1.79           C  
ATOM   3933  C   ALA A 261      37.614  83.574  81.296  1.00  1.79           C  
ATOM   3934  O   ALA A 261      37.225  82.637  81.989  1.00  1.79           O  
ATOM   3935  CB  ALA A 261      35.955  85.264  80.631  1.00  1.79           C  
ATOM   3936  H   ALA A 261      38.263  86.383  80.513  1.00  1.79           H  
ATOM   3937  HA  ALA A 261      36.725  85.011  82.598  1.00  1.79           H  
ATOM   3938 1HB  ALA A 261      35.162  84.528  80.760  1.00  1.79           H  
ATOM   3939 2HB  ALA A 261      35.574  86.249  80.832  1.00  1.79           H  
ATOM   3940 3HB  ALA A 261      36.341  85.217  79.626  1.00  1.79           H  
ATOM   3941  N   ILE A 262      38.535  83.420  80.322  1.00  1.78           N  
ATOM   3942  CA  ILE A 262      38.998  82.050  80.017  1.00  1.78           C  
ATOM   3943  C   ILE A 262      39.675  81.446  81.240  1.00  1.78           C  
ATOM   3944  O   ILE A 262      39.510  80.264  81.562  1.00  1.78           O  
ATOM   3945  CB  ILE A 262      39.979  81.960  78.822  1.00  1.78           C  
ATOM   3946  CG1 ILE A 262      40.099  80.520  78.372  1.00  1.78           C  
ATOM   3947  CG2 ILE A 262      41.421  82.401  79.160  1.00  1.78           C  
ATOM   3948  CD1 ILE A 262      40.831  80.331  77.055  1.00  1.78           C  
ATOM   3949  H   ILE A 262      38.829  84.240  79.788  1.00  1.78           H  
ATOM   3950  HA  ILE A 262      38.141  81.464  79.735  1.00  1.78           H  
ATOM   3951  HB  ILE A 262      39.581  82.560  78.029  1.00  1.78           H  
ATOM   3952 1HG1 ILE A 262      40.636  80.000  79.137  1.00  1.78           H  
ATOM   3953 2HG1 ILE A 262      39.121  80.075  78.291  1.00  1.78           H  
ATOM   3954 1HG2 ILE A 262      42.049  82.308  78.279  1.00  1.78           H  
ATOM   3955 2HG2 ILE A 262      41.437  83.382  79.472  1.00  1.78           H  
ATOM   3956 3HG2 ILE A 262      41.830  81.771  79.945  1.00  1.78           H  
ATOM   3957 1HD1 ILE A 262      40.904  79.296  76.855  1.00  1.78           H  
ATOM   3958 2HD1 ILE A 262      40.295  80.813  76.246  1.00  1.78           H  
ATOM   3959 3HD1 ILE A 262      41.837  80.742  77.127  1.00  1.78           H  
ATOM   3960  N   ALA A 263      40.319  82.325  82.000  1.00  1.78           N  
ATOM   3961  CA  ALA A 263      41.020  81.989  83.222  1.00  1.78           C  
ATOM   3962  C   ALA A 263      40.104  81.389  84.288  1.00  1.78           C  
ATOM   3963  O   ALA A 263      40.573  80.708  85.202  1.00  1.78           O  
ATOM   3964  CB  ALA A 263      41.675  83.246  83.761  1.00  1.78           C  
ATOM   3965  H   ALA A 263      40.387  83.286  81.660  1.00  1.78           H  
ATOM   3966  HA  ALA A 263      41.783  81.252  82.979  1.00  1.78           H  
ATOM   3967 1HB  ALA A 263      42.234  83.007  84.662  1.00  1.78           H  
ATOM   3968 2HB  ALA A 263      42.346  83.654  83.006  1.00  1.78           H  
ATOM   3969 3HB  ALA A 263      40.902  83.979  83.993  1.00  1.78           H  
ATOM   3970  N   ASN A 264      38.815  81.710  84.220  1.00  1.78           N  
ATOM   3971  CA  ASN A 264      37.837  81.301  85.208  1.00  1.78           C  
ATOM   3972  C   ASN A 264      36.768  80.337  84.683  1.00  1.78           C  
ATOM   3973  O   ASN A 264      35.722  80.161  85.324  1.00  1.78           O  
ATOM   3974  CB  ASN A 264      37.215  82.551  85.797  1.00  1.78           C  
ATOM   3975  CG  ASN A 264      38.198  83.312  86.669  1.00  1.78           C  
ATOM   3976  OD1 ASN A 264      38.441  82.893  87.808  1.00  1.78           O  
ATOM   3977  ND2 ASN A 264      38.772  84.392  86.181  1.00  1.78           N  
ATOM   3978  H   ASN A 264      38.468  82.234  83.421  1.00  1.78           H  
ATOM   3979  HA  ASN A 264      38.365  80.778  86.004  1.00  1.78           H  
ATOM   3980 1HB  ASN A 264      36.888  83.204  84.984  1.00  1.78           H  
ATOM   3981 2HB  ASN A 264      36.339  82.286  86.385  1.00  1.78           H  
ATOM   3982 1HD2 ASN A 264      39.423  84.899  86.743  1.00  1.78           H  
ATOM   3983 2HD2 ASN A 264      38.581  84.724  85.236  1.00  1.78           H  
ATOM   3984  N   LEU A 265      37.025  79.649  83.566  1.00  1.77           N  
ATOM   3985  CA  LEU A 265      35.987  78.765  83.017  1.00  1.77           C  
ATOM   3986  C   LEU A 265      35.765  77.439  83.730  1.00  1.77           C  
ATOM   3987  O   LEU A 265      36.050  76.362  83.199  1.00  1.77           O  
ATOM   3988  CB  LEU A 265      36.262  78.419  81.558  1.00  1.77           C  
ATOM   3989  CG  LEU A 265      36.225  79.493  80.570  1.00  1.77           C  
ATOM   3990  CD1 LEU A 265      36.602  78.888  79.192  1.00  1.77           C  
ATOM   3991  CD2 LEU A 265      34.855  80.137  80.541  1.00  1.77           C  
ATOM   3992  H   LEU A 265      37.901  79.794  83.055  1.00  1.77           H  
ATOM   3993  HA  LEU A 265      35.046  79.315  83.055  1.00  1.77           H  
ATOM   3994 1HB  LEU A 265      37.271  78.022  81.519  1.00  1.77           H  
ATOM   3995 2HB  LEU A 265      35.585  77.658  81.239  1.00  1.77           H  
ATOM   3996  HG  LEU A 265      36.928  80.225  80.847  1.00  1.77           H  
ATOM   3997 1HD1 LEU A 265      36.600  79.660  78.435  1.00  1.77           H  
ATOM   3998 2HD1 LEU A 265      37.597  78.442  79.253  1.00  1.77           H  
ATOM   3999 3HD1 LEU A 265      35.883  78.120  78.924  1.00  1.77           H  
ATOM   4000 1HD2 LEU A 265      34.839  80.940  79.807  1.00  1.77           H  
ATOM   4001 2HD2 LEU A 265      34.108  79.395  80.281  1.00  1.77           H  
ATOM   4002 3HD2 LEU A 265      34.628  80.546  81.527  1.00  1.77           H  
ATOM   4003  N   ASP A 266      35.171  77.495  84.910  1.00  1.77           N  
ATOM   4004  CA  ASP A 266      34.866  76.243  85.586  1.00  1.77           C  
ATOM   4005  C   ASP A 266      33.570  75.708  85.020  1.00  1.77           C  
ATOM   4006  O   ASP A 266      32.475  76.048  85.463  1.00  1.77           O  
ATOM   4007  CB  ASP A 266      34.734  76.370  87.097  1.00  1.77           C  
ATOM   4008  CG  ASP A 266      34.481  74.967  87.795  1.00  1.77           C  
ATOM   4009  OD1 ASP A 266      34.127  73.981  87.116  1.00  1.77           O  
ATOM   4010  OD2 ASP A 266      34.649  74.907  88.992  1.00  1.77           O  
ATOM   4011  H   ASP A 266      34.977  78.410  85.311  1.00  1.77           H  
ATOM   4012  HA  ASP A 266      35.660  75.526  85.374  1.00  1.77           H  
ATOM   4013 1HB  ASP A 266      35.641  76.814  87.508  1.00  1.77           H  
ATOM   4014 2HB  ASP A 266      33.905  77.036  87.335  1.00  1.77           H  
ATOM   4015  N   LEU A 267      33.736  74.863  84.028  1.00  1.79           N  
ATOM   4016  CA  LEU A 267      32.660  74.262  83.260  1.00  1.79           C  
ATOM   4017  C   LEU A 267      32.410  72.815  83.687  1.00  1.79           C  
ATOM   4018  O   LEU A 267      31.832  72.014  82.934  1.00  1.79           O  
ATOM   4019  CB  LEU A 267      33.060  74.315  81.800  1.00  1.79           C  
ATOM   4020  CG  LEU A 267      33.321  75.715  81.283  1.00  1.79           C  
ATOM   4021  CD1 LEU A 267      33.834  75.623  79.945  1.00  1.79           C  
ATOM   4022  CD2 LEU A 267      32.080  76.525  81.292  1.00  1.79           C  
ATOM   4023  H   LEU A 267      34.702  74.709  83.751  1.00  1.79           H  
ATOM   4024  HA  LEU A 267      31.756  74.841  83.418  1.00  1.79           H  
ATOM   4025 1HB  LEU A 267      33.968  73.733  81.663  1.00  1.79           H  
ATOM   4026 2HB  LEU A 267      32.264  73.877  81.198  1.00  1.79           H  
ATOM   4027  HG  LEU A 267      34.039  76.183  81.896  1.00  1.79           H  
ATOM   4028 1HD1 LEU A 267      34.037  76.610  79.557  1.00  1.79           H  
ATOM   4029 2HD1 LEU A 267      34.744  75.042  79.956  1.00  1.79           H  
ATOM   4030 3HD1 LEU A 267      33.094  75.135  79.347  1.00  1.79           H  
ATOM   4031 1HD2 LEU A 267      32.298  77.525  80.916  1.00  1.79           H  
ATOM   4032 2HD2 LEU A 267      31.355  76.049  80.650  1.00  1.79           H  
ATOM   4033 3HD2 LEU A 267      31.691  76.593  82.310  1.00  1.79           H  
ATOM   4034  N   SER A 268      32.932  72.432  84.854  1.00  1.83           N  
ATOM   4035  CA  SER A 268      32.777  71.042  85.230  1.00  1.83           C  
ATOM   4036  C   SER A 268      31.316  70.687  85.445  1.00  1.83           C  
ATOM   4037  O   SER A 268      30.500  71.515  85.848  1.00  1.83           O  
ATOM   4038  CB  SER A 268      33.583  70.744  86.484  1.00  1.83           C  
ATOM   4039  OG  SER A 268      33.089  71.444  87.598  1.00  1.83           O  
ATOM   4040  H   SER A 268      33.398  73.099  85.494  1.00  1.83           H  
ATOM   4041  HA  SER A 268      33.163  70.423  84.420  1.00  1.83           H  
ATOM   4042 1HB  SER A 268      33.550  69.677  86.684  1.00  1.83           H  
ATOM   4043 2HB  SER A 268      34.625  71.016  86.320  1.00  1.83           H  
ATOM   4044  HG  SER A 268      33.424  72.377  87.507  1.00  1.83           H  
ATOM   4045  N   GLY A 269      30.992  69.424  85.199  1.00  1.86           N  
ATOM   4046  CA  GLY A 269      29.650  68.905  85.421  1.00  1.86           C  
ATOM   4047  C   GLY A 269      28.678  69.193  84.269  1.00  1.86           C  
ATOM   4048  O   GLY A 269      27.534  68.742  84.301  1.00  1.86           O  
ATOM   4049  H   GLY A 269      31.703  68.798  84.852  1.00  1.86           H  
ATOM   4050 1HA  GLY A 269      29.707  67.829  85.583  1.00  1.86           H  
ATOM   4051 2HA  GLY A 269      29.254  69.338  86.340  1.00  1.86           H  
ATOM   4052  N   PHE A 270      29.116  69.921  83.238  1.00  1.86           N  
ATOM   4053  CA  PHE A 270      28.196  70.233  82.147  1.00  1.86           C  
ATOM   4054  C   PHE A 270      27.842  69.020  81.296  1.00  1.86           C  
ATOM   4055  O   PHE A 270      28.700  68.205  80.953  1.00  1.86           O  
ATOM   4056  CB  PHE A 270      28.787  71.296  81.218  1.00  1.86           C  
ATOM   4057  CG  PHE A 270      28.839  72.666  81.797  1.00  1.86           C  
ATOM   4058  CD1 PHE A 270      28.822  72.873  83.168  1.00  1.86           C  
ATOM   4059  CD2 PHE A 270      28.896  73.756  80.969  1.00  1.86           C  
ATOM   4060  CE1 PHE A 270      28.878  74.138  83.682  1.00  1.86           C  
ATOM   4061  CE2 PHE A 270      28.940  75.019  81.483  1.00  1.86           C  
ATOM   4062  CZ  PHE A 270      28.938  75.212  82.834  1.00  1.86           C  
ATOM   4063  H   PHE A 270      30.060  70.314  83.232  1.00  1.86           H  
ATOM   4064  HA  PHE A 270      27.276  70.626  82.582  1.00  1.86           H  
ATOM   4065 1HB  PHE A 270      29.808  71.010  80.956  1.00  1.86           H  
ATOM   4066 2HB  PHE A 270      28.211  71.333  80.293  1.00  1.86           H  
ATOM   4067  HD1 PHE A 270      28.780  72.024  83.841  1.00  1.86           H  
ATOM   4068  HD2 PHE A 270      28.905  73.601  79.894  1.00  1.86           H  
ATOM   4069  HE1 PHE A 270      28.875  74.288  84.762  1.00  1.86           H  
ATOM   4070  HE2 PHE A 270      28.980  75.882  80.823  1.00  1.86           H  
ATOM   4071  HZ  PHE A 270      28.977  76.228  83.232  1.00  1.86           H  
ATOM   4072  N   ALA A 271      26.589  68.951  80.850  1.00  1.81           N  
ATOM   4073  CA  ALA A 271      26.159  67.885  79.941  1.00  1.81           C  
ATOM   4074  C   ALA A 271      26.560  68.247  78.515  1.00  1.81           C  
ATOM   4075  O   ALA A 271      25.720  68.598  77.682  1.00  1.81           O  
ATOM   4076  CB  ALA A 271      24.656  67.660  80.039  1.00  1.81           C  
ATOM   4077  H   ALA A 271      25.921  69.635  81.169  1.00  1.81           H  
ATOM   4078  HA  ALA A 271      26.677  66.967  80.219  1.00  1.81           H  
ATOM   4079 1HB  ALA A 271      24.363  66.852  79.365  1.00  1.81           H  
ATOM   4080 2HB  ALA A 271      24.392  67.389  81.061  1.00  1.81           H  
ATOM   4081 3HB  ALA A 271      24.120  68.559  79.762  1.00  1.81           H  
ATOM   4082  N   TYR A 272      27.863  68.192  78.268  1.00  1.71           N  
ATOM   4083  CA  TYR A 272      28.464  68.628  77.010  1.00  1.71           C  
ATOM   4084  C   TYR A 272      28.181  67.662  75.857  1.00  1.71           C  
ATOM   4085  O   TYR A 272      27.875  66.489  76.080  1.00  1.71           O  
ATOM   4086  CB  TYR A 272      29.961  68.809  77.200  1.00  1.71           C  
ATOM   4087  CG  TYR A 272      30.735  67.530  77.428  1.00  1.71           C  
ATOM   4088  CD1 TYR A 272      31.163  66.777  76.338  1.00  1.71           C  
ATOM   4089  CD2 TYR A 272      31.034  67.114  78.712  1.00  1.71           C  
ATOM   4090  CE1 TYR A 272      31.877  65.621  76.529  1.00  1.71           C  
ATOM   4091  CE2 TYR A 272      31.751  65.949  78.908  1.00  1.71           C  
ATOM   4092  CZ  TYR A 272      32.173  65.204  77.822  1.00  1.71           C  
ATOM   4093  OH  TYR A 272      32.890  64.046  78.017  1.00  1.71           O  
ATOM   4094  H   TYR A 272      28.458  67.883  79.040  1.00  1.71           H  
ATOM   4095  HA  TYR A 272      28.031  69.590  76.739  1.00  1.71           H  
ATOM   4096 1HB  TYR A 272      30.364  69.311  76.369  1.00  1.71           H  
ATOM   4097 2HB  TYR A 272      30.126  69.454  78.063  1.00  1.71           H  
ATOM   4098  HD1 TYR A 272      30.932  67.098  75.333  1.00  1.71           H  
ATOM   4099  HD2 TYR A 272      30.703  67.701  79.566  1.00  1.71           H  
ATOM   4100  HE1 TYR A 272      32.207  65.035  75.667  1.00  1.71           H  
ATOM   4101  HE2 TYR A 272      31.986  65.619  79.919  1.00  1.71           H  
ATOM   4102  HH  TYR A 272      33.101  63.653  77.166  1.00  1.71           H  
ATOM   4103  N   ASN A 273      28.301  68.154  74.617  1.00  1.56           N  
ATOM   4104  CA  ASN A 273      28.036  67.353  73.424  1.00  1.56           C  
ATOM   4105  C   ASN A 273      29.214  66.443  73.022  1.00  1.56           C  
ATOM   4106  O   ASN A 273      29.150  65.225  73.177  1.00  1.56           O  
ATOM   4107  CB  ASN A 273      27.774  68.317  72.293  1.00  1.56           C  
ATOM   4108  CG  ASN A 273      26.999  67.826  71.136  1.00  1.56           C  
ATOM   4109  OD1 ASN A 273      25.761  67.806  71.250  1.00  1.56           O  
ATOM   4110  ND2 ASN A 273      27.632  67.425  70.074  1.00  1.56           N  
ATOM   4111  H   ASN A 273      28.538  69.134  74.481  1.00  1.56           H  
ATOM   4112  HA  ASN A 273      27.166  66.724  73.610  1.00  1.56           H  
ATOM   4113 1HB  ASN A 273      27.254  69.133  72.707  1.00  1.56           H  
ATOM   4114 2HB  ASN A 273      28.705  68.718  71.920  1.00  1.56           H  
ATOM   4115 1HD2 ASN A 273      27.118  67.116  69.273  1.00  1.56           H  
ATOM   4116 2HD2 ASN A 273      28.646  67.389  70.063  1.00  1.56           H  
ATOM   4117  N   GLY A 274      30.318  67.067  72.573  1.00  1.42           N  
ATOM   4118  CA  GLY A 274      31.508  66.358  72.103  1.00  1.42           C  
ATOM   4119  C   GLY A 274      31.341  65.953  70.644  1.00  1.42           C  
ATOM   4120  O   GLY A 274      30.259  66.103  70.075  1.00  1.42           O  
ATOM   4121  H   GLY A 274      30.318  68.072  72.520  1.00  1.42           H  
ATOM   4122 1HA  GLY A 274      32.388  66.978  72.210  1.00  1.42           H  
ATOM   4123 2HA  GLY A 274      31.664  65.470  72.713  1.00  1.42           H  
ATOM   4124  N   LEU A 275      32.421  65.498  69.993  1.00  1.28           N  
ATOM   4125  CA  LEU A 275      32.238  64.968  68.640  1.00  1.28           C  
ATOM   4126  C   LEU A 275      31.472  63.639  68.710  1.00  1.28           C  
ATOM   4127  O   LEU A 275      30.595  63.389  67.892  1.00  1.28           O  
ATOM   4128  CB  LEU A 275      33.553  64.817  67.874  1.00  1.28           C  
ATOM   4129  CG  LEU A 275      34.263  66.082  67.326  1.00  1.28           C  
ATOM   4130  CD1 LEU A 275      35.651  65.688  66.745  1.00  1.28           C  
ATOM   4131  CD2 LEU A 275      33.405  66.681  66.201  1.00  1.28           C  
ATOM   4132  H   LEU A 275      33.319  65.457  70.451  1.00  1.28           H  
ATOM   4133  HA  LEU A 275      31.624  65.672  68.079  1.00  1.28           H  
ATOM   4134 1HB  LEU A 275      34.244  64.384  68.552  1.00  1.28           H  
ATOM   4135 2HB  LEU A 275      33.391  64.147  67.077  1.00  1.28           H  
ATOM   4136  HG  LEU A 275      34.398  66.809  68.124  1.00  1.28           H  
ATOM   4137 1HD1 LEU A 275      36.143  66.569  66.345  1.00  1.28           H  
ATOM   4138 2HD1 LEU A 275      36.272  65.258  67.524  1.00  1.28           H  
ATOM   4139 3HD1 LEU A 275      35.527  64.960  65.947  1.00  1.28           H  
ATOM   4140 1HD2 LEU A 275      33.892  67.569  65.798  1.00  1.28           H  
ATOM   4141 2HD2 LEU A 275      33.282  65.955  65.412  1.00  1.28           H  
ATOM   4142 3HD2 LEU A 275      32.425  66.946  66.577  1.00  1.28           H  
ATOM   4143  N   PHE A 276      31.778  62.791  69.711  1.00  1.18           N  
ATOM   4144  CA  PHE A 276      30.989  61.565  69.929  1.00  1.18           C  
ATOM   4145  C   PHE A 276      29.930  61.918  70.972  1.00  1.18           C  
ATOM   4146  O   PHE A 276      30.241  62.044  72.158  1.00  1.18           O  
ATOM   4147  CB  PHE A 276      31.779  60.346  70.435  1.00  1.18           C  
ATOM   4148  CG  PHE A 276      32.751  59.608  69.504  1.00  1.18           C  
ATOM   4149  CD1 PHE A 276      34.086  59.416  69.864  1.00  1.18           C  
ATOM   4150  CD2 PHE A 276      32.315  59.065  68.303  1.00  1.18           C  
ATOM   4151  CE1 PHE A 276      34.947  58.682  69.063  1.00  1.18           C  
ATOM   4152  CE2 PHE A 276      33.185  58.338  67.490  1.00  1.18           C  
ATOM   4153  CZ  PHE A 276      34.499  58.141  67.879  1.00  1.18           C  
ATOM   4154  H   PHE A 276      32.517  63.026  70.353  1.00  1.18           H  
ATOM   4155  HA  PHE A 276      30.486  61.288  69.002  1.00  1.18           H  
ATOM   4156 1HB  PHE A 276      32.351  60.658  71.306  1.00  1.18           H  
ATOM   4157 2HB  PHE A 276      31.073  59.617  70.794  1.00  1.18           H  
ATOM   4158  HD1 PHE A 276      34.449  59.828  70.806  1.00  1.18           H  
ATOM   4159  HD2 PHE A 276      31.272  59.205  68.004  1.00  1.18           H  
ATOM   4160  HE1 PHE A 276      35.975  58.540  69.375  1.00  1.18           H  
ATOM   4161  HE2 PHE A 276      32.826  57.915  66.548  1.00  1.18           H  
ATOM   4162  HZ  PHE A 276      35.178  57.572  67.248  1.00  1.18           H  
ATOM   4163  N   VAL A 277      28.706  62.112  70.508  1.00  1.12           N  
ATOM   4164  CA  VAL A 277      27.613  62.659  71.302  1.00  1.12           C  
ATOM   4165  C   VAL A 277      26.392  61.779  71.449  1.00  1.12           C  
ATOM   4166  O   VAL A 277      25.937  61.166  70.484  1.00  1.12           O  
ATOM   4167  CB  VAL A 277      27.181  63.987  70.663  1.00  1.12           C  
ATOM   4168  CG1 VAL A 277      26.876  63.784  69.219  1.00  1.12           C  
ATOM   4169  CG2 VAL A 277      25.924  64.498  71.331  1.00  1.12           C  
ATOM   4170  H   VAL A 277      28.540  61.911  69.525  1.00  1.12           H  
ATOM   4171  HA  VAL A 277      28.002  62.873  72.298  1.00  1.12           H  
ATOM   4172  HB  VAL A 277      27.992  64.712  70.754  1.00  1.12           H  
ATOM   4173 1HG1 VAL A 277      26.581  64.733  68.794  1.00  1.12           H  
ATOM   4174 2HG1 VAL A 277      27.772  63.424  68.715  1.00  1.12           H  
ATOM   4175 3HG1 VAL A 277      26.073  63.059  69.107  1.00  1.12           H  
ATOM   4176 1HG2 VAL A 277      25.627  65.402  70.867  1.00  1.12           H  
ATOM   4177 2HG2 VAL A 277      25.120  63.785  71.217  1.00  1.12           H  
ATOM   4178 3HG2 VAL A 277      26.115  64.673  72.392  1.00  1.12           H  
ATOM   4179  N   LYS A 278      25.858  61.706  72.669  1.00  1.10           N  
ATOM   4180  CA  LYS A 278      24.655  60.924  72.881  1.00  1.10           C  
ATOM   4181  C   LYS A 278      23.387  61.694  72.504  1.00  1.10           C  
ATOM   4182  O   LYS A 278      23.199  62.844  72.906  1.00  1.10           O  
ATOM   4183  CB  LYS A 278      24.562  60.432  74.318  1.00  1.10           C  
ATOM   4184  CG  LYS A 278      25.602  59.388  74.697  1.00  1.10           C  
ATOM   4185  CD  LYS A 278      25.386  58.893  76.125  1.00  1.10           C  
ATOM   4186  CE  LYS A 278      26.400  57.825  76.506  1.00  1.10           C  
ATOM   4187  NZ  LYS A 278      26.201  57.342  77.907  1.00  1.10           N  
ATOM   4188  H   LYS A 278      26.280  62.214  73.434  1.00  1.10           H  
ATOM   4189  HA  LYS A 278      24.723  60.056  72.254  1.00  1.10           H  
ATOM   4190 1HB  LYS A 278      24.673  61.278  74.997  1.00  1.10           H  
ATOM   4191 2HB  LYS A 278      23.579  60.010  74.488  1.00  1.10           H  
ATOM   4192 1HG  LYS A 278      25.517  58.541  74.010  1.00  1.10           H  
ATOM   4193 2HG  LYS A 278      26.603  59.809  74.599  1.00  1.10           H  
ATOM   4194 1HD  LYS A 278      25.473  59.729  76.818  1.00  1.10           H  
ATOM   4195 2HD  LYS A 278      24.384  58.475  76.210  1.00  1.10           H  
ATOM   4196 1HE  LYS A 278      26.298  56.983  75.820  1.00  1.10           H  
ATOM   4197 2HE  LYS A 278      27.403  58.237  76.411  1.00  1.10           H  
ATOM   4198 1HZ  LYS A 278      26.890  56.635  78.121  1.00  1.10           H  
ATOM   4199 2HZ  LYS A 278      26.303  58.116  78.549  1.00  1.10           H  
ATOM   4200 3HZ  LYS A 278      25.276  56.948  78.001  1.00  1.10           H  
ATOM   4201  N   ARG A 279      22.489  61.011  71.801  1.00  1.10           N  
ATOM   4202  CA  ARG A 279      21.198  61.568  71.390  1.00  1.10           C  
ATOM   4203  C   ARG A 279      20.184  60.446  71.182  1.00  1.10           C  
ATOM   4204  O   ARG A 279      20.568  59.290  71.016  1.00  1.10           O  
ATOM   4205  CB  ARG A 279      21.352  62.370  70.091  1.00  1.10           C  
ATOM   4206  CG  ARG A 279      21.730  61.535  68.854  1.00  1.10           C  
ATOM   4207  CD  ARG A 279      21.930  62.364  67.597  1.00  1.10           C  
ATOM   4208  NE  ARG A 279      23.150  63.181  67.610  1.00  1.10           N  
ATOM   4209  CZ  ARG A 279      23.494  64.070  66.630  1.00  1.10           C  
ATOM   4210  NH1 ARG A 279      22.716  64.245  65.588  1.00  1.10           N  
ATOM   4211  NH2 ARG A 279      24.603  64.763  66.718  1.00  1.10           N  
ATOM   4212  H   ARG A 279      22.751  60.072  71.503  1.00  1.10           H  
ATOM   4213  HA  ARG A 279      20.831  62.228  72.175  1.00  1.10           H  
ATOM   4214 1HB  ARG A 279      20.418  62.892  69.873  1.00  1.10           H  
ATOM   4215 2HB  ARG A 279      22.129  63.123  70.226  1.00  1.10           H  
ATOM   4216 1HG  ARG A 279      22.664  60.997  69.059  1.00  1.10           H  
ATOM   4217 2HG  ARG A 279      20.934  60.811  68.658  1.00  1.10           H  
ATOM   4218 1HD  ARG A 279      21.994  61.689  66.751  1.00  1.10           H  
ATOM   4219 2HD  ARG A 279      21.074  63.029  67.465  1.00  1.10           H  
ATOM   4220  HE  ARG A 279      23.780  63.072  68.399  1.00  1.10           H  
ATOM   4221 1HH1 ARG A 279      21.854  63.730  65.512  1.00  1.10           H  
ATOM   4222 2HH1 ARG A 279      22.959  64.922  64.851  1.00  1.10           H  
ATOM   4223 1HH2 ARG A 279      25.203  64.639  67.512  1.00  1.10           H  
ATOM   4224 2HH2 ARG A 279      24.853  65.424  65.996  1.00  1.10           H  
ATOM   4225  N   THR A 280      18.888  60.752  71.184  1.00  1.13           N  
ATOM   4226  CA  THR A 280      17.936  59.679  70.909  1.00  1.13           C  
ATOM   4227  C   THR A 280      17.763  59.447  69.424  1.00  1.13           C  
ATOM   4228  O   THR A 280      18.032  60.344  68.616  1.00  1.13           O  
ATOM   4229  CB  THR A 280      16.570  59.976  71.531  1.00  1.13           C  
ATOM   4230  OG1 THR A 280      16.092  61.219  70.994  1.00  1.13           O  
ATOM   4231  CG2 THR A 280      16.649  60.046  73.031  1.00  1.13           C  
ATOM   4232  H   THR A 280      18.556  61.706  71.346  1.00  1.13           H  
ATOM   4233  HA  THR A 280      18.314  58.771  71.351  1.00  1.13           H  
ATOM   4234  HB  THR A 280      15.874  59.182  71.252  1.00  1.13           H  
ATOM   4235  HG1 THR A 280      16.718  61.932  71.286  1.00  1.13           H  
ATOM   4236 1HG2 THR A 280      15.660  60.252  73.438  1.00  1.13           H  
ATOM   4237 2HG2 THR A 280      17.000  59.089  73.405  1.00  1.13           H  
ATOM   4238 3HG2 THR A 280      17.338  60.836  73.326  1.00  1.13           H  
ATOM   4239  N   ILE A 281      17.223  58.284  69.066  1.00  1.19           N  
ATOM   4240  CA  ILE A 281      16.948  58.006  67.664  1.00  1.19           C  
ATOM   4241  C   ILE A 281      15.852  58.930  67.132  1.00  1.19           C  
ATOM   4242  O   ILE A 281      15.919  59.376  65.984  1.00  1.19           O  
ATOM   4243  CB  ILE A 281      16.587  56.525  67.473  1.00  1.19           C  
ATOM   4244  CG1 ILE A 281      16.639  56.129  66.006  1.00  1.19           C  
ATOM   4245  CG2 ILE A 281      15.304  56.167  68.125  1.00  1.19           C  
ATOM   4246  CD1 ILE A 281      18.047  56.168  65.445  1.00  1.19           C  
ATOM   4247  H   ILE A 281      17.056  57.582  69.789  1.00  1.19           H  
ATOM   4248  HA  ILE A 281      17.858  58.197  67.100  1.00  1.19           H  
ATOM   4249  HB  ILE A 281      17.329  55.965  67.945  1.00  1.19           H  
ATOM   4250 1HG1 ILE A 281      16.257  55.127  65.903  1.00  1.19           H  
ATOM   4251 2HG1 ILE A 281      16.010  56.800  65.422  1.00  1.19           H  
ATOM   4252 1HG2 ILE A 281      15.129  55.117  68.027  1.00  1.19           H  
ATOM   4253 2HG2 ILE A 281      15.371  56.417  69.179  1.00  1.19           H  
ATOM   4254 3HG2 ILE A 281      14.490  56.704  67.668  1.00  1.19           H  
ATOM   4255 1HD1 ILE A 281      18.037  55.860  64.415  1.00  1.19           H  
ATOM   4256 2HD1 ILE A 281      18.450  57.178  65.521  1.00  1.19           H  
ATOM   4257 3HD1 ILE A 281      18.677  55.483  66.009  1.00  1.19           H  
ATOM   4258  N   LYS A 282      14.887  59.296  67.991  1.00  1.27           N  
ATOM   4259  CA  LYS A 282      13.857  60.245  67.613  1.00  1.27           C  
ATOM   4260  C   LYS A 282      14.473  61.579  67.268  1.00  1.27           C  
ATOM   4261  O   LYS A 282      14.180  62.129  66.212  1.00  1.27           O  
ATOM   4262  CB  LYS A 282      12.853  60.409  68.736  1.00  1.27           C  
ATOM   4263  CG  LYS A 282      11.707  61.336  68.464  1.00  1.27           C  
ATOM   4264  CD  LYS A 282      10.707  61.304  69.620  1.00  1.27           C  
ATOM   4265  CE  LYS A 282       9.517  62.205  69.383  1.00  1.27           C  
ATOM   4266  NZ  LYS A 282       8.529  62.096  70.489  1.00  1.27           N  
ATOM   4267  H   LYS A 282      14.826  58.872  68.916  1.00  1.27           H  
ATOM   4268  HA  LYS A 282      13.344  59.869  66.728  1.00  1.27           H  
ATOM   4269 1HB  LYS A 282      12.444  59.459  68.956  1.00  1.27           H  
ATOM   4270 2HB  LYS A 282      13.367  60.755  69.638  1.00  1.27           H  
ATOM   4271 1HG  LYS A 282      12.109  62.337  68.367  1.00  1.27           H  
ATOM   4272 2HG  LYS A 282      11.210  61.054  67.538  1.00  1.27           H  
ATOM   4273 1HD  LYS A 282      10.332  60.294  69.749  1.00  1.27           H  
ATOM   4274 2HD  LYS A 282      11.205  61.604  70.540  1.00  1.27           H  
ATOM   4275 1HE  LYS A 282       9.853  63.238  69.310  1.00  1.27           H  
ATOM   4276 2HE  LYS A 282       9.031  61.921  68.449  1.00  1.27           H  
ATOM   4277 1HZ  LYS A 282       7.746  62.702  70.303  1.00  1.27           H  
ATOM   4278 2HZ  LYS A 282       8.203  61.129  70.553  1.00  1.27           H  
ATOM   4279 3HZ  LYS A 282       8.963  62.362  71.359  1.00  1.27           H  
ATOM   4280  N   GLN A 283      15.368  62.088  68.125  1.00  1.38           N  
ATOM   4281  CA  GLN A 283      16.023  63.358  67.824  1.00  1.38           C  
ATOM   4282  C   GLN A 283      16.869  63.251  66.575  1.00  1.38           C  
ATOM   4283  O   GLN A 283      16.880  64.158  65.749  1.00  1.38           O  
ATOM   4284  CB  GLN A 283      16.915  63.797  68.980  1.00  1.38           C  
ATOM   4285  CG  GLN A 283      16.178  64.260  70.217  1.00  1.38           C  
ATOM   4286  CD  GLN A 283      17.104  64.357  71.415  1.00  1.38           C  
ATOM   4287  OE1 GLN A 283      17.813  63.370  71.710  1.00  1.38           O  
ATOM   4288  NE2 GLN A 283      17.118  65.506  72.094  1.00  1.38           N  
ATOM   4289  H   GLN A 283      15.594  61.606  68.997  1.00  1.38           H  
ATOM   4290  HA  GLN A 283      15.258  64.114  67.655  1.00  1.38           H  
ATOM   4291 1HB  GLN A 283      17.576  62.974  69.254  1.00  1.38           H  
ATOM   4292 2HB  GLN A 283      17.544  64.620  68.643  1.00  1.38           H  
ATOM   4293 1HG  GLN A 283      15.774  65.254  70.021  1.00  1.38           H  
ATOM   4294 2HG  GLN A 283      15.367  63.571  70.441  1.00  1.38           H  
ATOM   4295 1HE2 GLN A 283      17.715  65.616  72.892  1.00  1.38           H  
ATOM   4296 2HE2 GLN A 283      16.527  66.263  71.809  1.00  1.38           H  
ATOM   4297  N   TRP A 284      17.561  62.131  66.382  1.00  1.51           N  
ATOM   4298  CA  TRP A 284      18.347  62.082  65.174  1.00  1.51           C  
ATOM   4299  C   TRP A 284      17.439  62.170  63.961  1.00  1.51           C  
ATOM   4300  O   TRP A 284      17.694  62.937  63.040  1.00  1.51           O  
ATOM   4301  CB  TRP A 284      19.196  60.821  65.024  1.00  1.51           C  
ATOM   4302  CG  TRP A 284      19.968  60.961  63.745  1.00  1.51           C  
ATOM   4303  CD1 TRP A 284      21.156  61.593  63.600  1.00  1.51           C  
ATOM   4304  CD2 TRP A 284      19.589  60.532  62.420  1.00  1.51           C  
ATOM   4305  NE1 TRP A 284      21.525  61.607  62.292  1.00  1.51           N  
ATOM   4306  CE2 TRP A 284      20.575  60.972  61.559  1.00  1.51           C  
ATOM   4307  CE3 TRP A 284      18.513  59.841  61.908  1.00  1.51           C  
ATOM   4308  CZ2 TRP A 284      20.501  60.766  60.227  1.00  1.51           C  
ATOM   4309  CZ3 TRP A 284      18.453  59.617  60.553  1.00  1.51           C  
ATOM   4310  CH2 TRP A 284      19.423  60.069  59.736  1.00  1.51           C  
ATOM   4311  H   TRP A 284      17.564  61.373  67.063  1.00  1.51           H  
ATOM   4312  HA  TRP A 284      19.016  62.940  65.163  1.00  1.51           H  
ATOM   4313 1HB  TRP A 284      19.871  60.707  65.866  1.00  1.51           H  
ATOM   4314 2HB  TRP A 284      18.553  59.936  64.975  1.00  1.51           H  
ATOM   4315  HD1 TRP A 284      21.718  62.040  64.398  1.00  1.51           H  
ATOM   4316  HE1 TRP A 284      22.367  62.033  61.918  1.00  1.51           H  
ATOM   4317  HE3 TRP A 284      17.728  59.483  62.566  1.00  1.51           H  
ATOM   4318  HZ2 TRP A 284      21.264  61.143  59.563  1.00  1.51           H  
ATOM   4319  HZ3 TRP A 284      17.599  59.080  60.154  1.00  1.51           H  
ATOM   4320  HH2 TRP A 284      19.347  59.889  58.663  1.00  1.51           H  
ATOM   4321  N   ALA A 285      16.371  61.387  63.932  1.00  1.65           N  
ATOM   4322  CA  ALA A 285      15.515  61.419  62.762  1.00  1.65           C  
ATOM   4323  C   ALA A 285      14.805  62.765  62.602  1.00  1.65           C  
ATOM   4324  O   ALA A 285      14.854  63.363  61.515  1.00  1.65           O  
ATOM   4325  CB  ALA A 285      14.505  60.283  62.852  1.00  1.65           C  
ATOM   4326  H   ALA A 285      16.165  60.759  64.712  1.00  1.65           H  
ATOM   4327  HA  ALA A 285      16.133  61.272  61.881  1.00  1.65           H  
ATOM   4328 1HB  ALA A 285      13.878  60.276  61.963  1.00  1.65           H  
ATOM   4329 2HB  ALA A 285      15.037  59.333  62.932  1.00  1.65           H  
ATOM   4330 3HB  ALA A 285      13.883  60.425  63.739  1.00  1.65           H  
ATOM   4331  N   LEU A 286      14.239  63.300  63.687  1.00  1.77           N  
ATOM   4332  CA  LEU A 286      13.448  64.523  63.612  1.00  1.77           C  
ATOM   4333  C   LEU A 286      14.270  65.784  63.474  1.00  1.77           C  
ATOM   4334  O   LEU A 286      13.790  66.756  62.895  1.00  1.77           O  
ATOM   4335  CB  LEU A 286      12.544  64.684  64.828  1.00  1.77           C  
ATOM   4336  CG  LEU A 286      11.448  63.646  65.010  1.00  1.77           C  
ATOM   4337  CD1 LEU A 286      10.658  63.983  66.247  1.00  1.77           C  
ATOM   4338  CD2 LEU A 286      10.594  63.612  63.806  1.00  1.77           C  
ATOM   4339  H   LEU A 286      14.297  62.817  64.579  1.00  1.77           H  
ATOM   4340  HA  LEU A 286      12.811  64.441  62.730  1.00  1.77           H  
ATOM   4341 1HB  LEU A 286      13.173  64.644  65.719  1.00  1.77           H  
ATOM   4342 2HB  LEU A 286      12.076  65.666  64.786  1.00  1.77           H  
ATOM   4343  HG  LEU A 286      11.896  62.662  65.158  1.00  1.77           H  
ATOM   4344 1HD1 LEU A 286       9.878  63.238  66.397  1.00  1.77           H  
ATOM   4345 2HD1 LEU A 286      11.318  63.999  67.100  1.00  1.77           H  
ATOM   4346 3HD1 LEU A 286      10.201  64.962  66.130  1.00  1.77           H  
ATOM   4347 1HD2 LEU A 286       9.811  62.860  63.929  1.00  1.77           H  
ATOM   4348 2HD2 LEU A 286      10.145  64.590  63.653  1.00  1.77           H  
ATOM   4349 3HD2 LEU A 286      11.219  63.350  62.955  1.00  1.77           H  
ATOM   4350  N   GLY A 287      15.481  65.797  64.009  1.00  1.87           N  
ATOM   4351  CA  GLY A 287      16.319  66.971  63.906  1.00  1.87           C  
ATOM   4352  C   GLY A 287      17.182  67.285  65.133  1.00  1.87           C  
ATOM   4353  O   GLY A 287      16.717  67.300  66.279  1.00  1.87           O  
ATOM   4354  H   GLY A 287      15.850  64.993  64.506  1.00  1.87           H  
ATOM   4355 1HA  GLY A 287      16.961  66.832  63.045  1.00  1.87           H  
ATOM   4356 2HA  GLY A 287      15.697  67.834  63.685  1.00  1.87           H  
ATOM   4357  N   TYR A 288      18.463  67.527  64.847  1.00  1.94           N  
ATOM   4358  CA  TYR A 288      19.520  67.836  65.805  1.00  1.94           C  
ATOM   4359  C   TYR A 288      20.516  68.902  65.238  1.00  1.94           C  
ATOM   4360  O   TYR A 288      21.510  68.520  64.606  1.00  1.94           O  
ATOM   4361  CB  TYR A 288      20.268  66.555  66.152  1.00  1.94           C  
ATOM   4362  CG  TYR A 288      21.138  66.640  67.398  1.00  1.94           C  
ATOM   4363  CD1 TYR A 288      20.715  65.978  68.541  1.00  1.94           C  
ATOM   4364  CD2 TYR A 288      22.327  67.373  67.419  1.00  1.94           C  
ATOM   4365  CE1 TYR A 288      21.463  66.029  69.696  1.00  1.94           C  
ATOM   4366  CE2 TYR A 288      23.085  67.425  68.596  1.00  1.94           C  
ATOM   4367  CZ  TYR A 288      22.647  66.753  69.727  1.00  1.94           C  
ATOM   4368  OH  TYR A 288      23.366  66.791  70.897  1.00  1.94           O  
ATOM   4369  H   TYR A 288      18.685  67.520  63.861  1.00  1.94           H  
ATOM   4370  HA  TYR A 288      19.067  68.223  66.716  1.00  1.94           H  
ATOM   4371 1HB  TYR A 288      19.547  65.743  66.291  1.00  1.94           H  
ATOM   4372 2HB  TYR A 288      20.897  66.283  65.313  1.00  1.94           H  
ATOM   4373  HD1 TYR A 288      19.785  65.411  68.523  1.00  1.94           H  
ATOM   4374  HD2 TYR A 288      22.662  67.904  66.528  1.00  1.94           H  
ATOM   4375  HE1 TYR A 288      21.119  65.505  70.588  1.00  1.94           H  
ATOM   4376  HE2 TYR A 288      24.015  67.998  68.627  1.00  1.94           H  
ATOM   4377  HH  TYR A 288      24.216  67.247  70.766  1.00  1.94           H  
ATOM   4378  N   PRO A 289      20.228  70.217  65.363  1.00  1.99           N  
ATOM   4379  CA  PRO A 289      21.048  71.373  64.938  1.00  1.99           C  
ATOM   4380  C   PRO A 289      22.414  71.418  65.615  1.00  1.99           C  
ATOM   4381  O   PRO A 289      22.549  70.924  66.731  1.00  1.99           O  
ATOM   4382  CB  PRO A 289      20.202  72.566  65.402  1.00  1.99           C  
ATOM   4383  CG  PRO A 289      18.780  72.042  65.451  1.00  1.99           C  
ATOM   4384  CD  PRO A 289      18.898  70.607  65.890  1.00  1.99           C  
ATOM   4385  HA  PRO A 289      21.169  71.404  63.859  1.00  1.99           H  
ATOM   4386 1HB  PRO A 289      20.562  72.919  66.379  1.00  1.99           H  
ATOM   4387 2HB  PRO A 289      20.328  73.402  64.695  1.00  1.99           H  
ATOM   4388 1HG  PRO A 289      18.176  72.641  66.145  1.00  1.99           H  
ATOM   4389 2HG  PRO A 289      18.314  72.130  64.457  1.00  1.99           H  
ATOM   4390 1HD  PRO A 289      18.860  70.534  66.975  1.00  1.99           H  
ATOM   4391 2HD  PRO A 289      18.088  70.052  65.407  1.00  1.99           H  
ATOM   4392  N   SER A 290      23.427  72.011  64.946  1.00  2.03           N  
ATOM   4393  CA  SER A 290      24.752  72.134  65.587  1.00  2.03           C  
ATOM   4394  C   SER A 290      25.091  73.628  65.801  1.00  2.03           C  
ATOM   4395  O   SER A 290      25.415  74.373  64.864  1.00  2.03           O  
ATOM   4396  CB  SER A 290      25.818  71.421  64.771  1.00  2.03           C  
ATOM   4397  OG  SER A 290      27.082  71.505  65.389  1.00  2.03           O  
ATOM   4398  H   SER A 290      23.265  72.407  64.013  1.00  2.03           H  
ATOM   4399  HA  SER A 290      24.718  71.654  66.566  1.00  2.03           H  
ATOM   4400 1HB  SER A 290      25.551  70.370  64.640  1.00  2.03           H  
ATOM   4401 2HB  SER A 290      25.868  71.874  63.779  1.00  2.03           H  
ATOM   4402  HG  SER A 290      27.167  70.683  65.978  1.00  2.03           H  
ATOM   4403  N   LEU A 291      24.972  74.038  67.057  1.00  2.10           N  
ATOM   4404  CA  LEU A 291      25.104  75.419  67.515  1.00  2.10           C  
ATOM   4405  C   LEU A 291      26.422  76.126  67.153  1.00  2.10           C  
ATOM   4406  O   LEU A 291      26.386  77.295  66.758  1.00  2.10           O  
ATOM   4407  CB  LEU A 291      24.868  75.520  69.019  1.00  2.10           C  
ATOM   4408  CG  LEU A 291      24.732  76.973  69.555  1.00  2.10           C  
ATOM   4409  CD1 LEU A 291      23.905  76.981  70.853  1.00  2.10           C  
ATOM   4410  CD2 LEU A 291      26.073  77.539  69.782  1.00  2.10           C  
ATOM   4411  H   LEU A 291      24.738  73.333  67.749  1.00  2.10           H  
ATOM   4412  HA  LEU A 291      24.303  75.985  67.038  1.00  2.10           H  
ATOM   4413 1HB  LEU A 291      23.971  74.964  69.287  1.00  2.10           H  
ATOM   4414 2HB  LEU A 291      25.718  75.067  69.527  1.00  2.10           H  
ATOM   4415  HG  LEU A 291      24.207  77.579  68.820  1.00  2.10           H  
ATOM   4416 1HD1 LEU A 291      23.800  78.004  71.212  1.00  2.10           H  
ATOM   4417 2HD1 LEU A 291      22.917  76.566  70.657  1.00  2.10           H  
ATOM   4418 3HD1 LEU A 291      24.396  76.389  71.614  1.00  2.10           H  
ATOM   4419 1HD2 LEU A 291      25.979  78.553  70.153  1.00  2.10           H  
ATOM   4420 2HD2 LEU A 291      26.552  76.941  70.492  1.00  2.10           H  
ATOM   4421 3HD2 LEU A 291      26.629  77.533  68.864  1.00  2.10           H  
ATOM   4422  N   LEU A 292      27.579  75.459  67.310  1.00  2.20           N  
ATOM   4423  CA  LEU A 292      28.851  76.164  67.094  1.00  2.20           C  
ATOM   4424  C   LEU A 292      28.953  76.740  65.702  1.00  2.20           C  
ATOM   4425  O   LEU A 292      29.446  77.849  65.517  1.00  2.20           O  
ATOM   4426  CB  LEU A 292      30.019  75.214  67.256  1.00  2.20           C  
ATOM   4427  CG  LEU A 292      30.262  74.715  68.618  1.00  2.20           C  
ATOM   4428  CD1 LEU A 292      31.288  73.652  68.504  1.00  2.20           C  
ATOM   4429  CD2 LEU A 292      30.682  75.847  69.549  1.00  2.20           C  
ATOM   4430  H   LEU A 292      27.577  74.485  67.616  1.00  2.20           H  
ATOM   4431  HA  LEU A 292      28.929  76.962  67.822  1.00  2.20           H  
ATOM   4432 1HB  LEU A 292      29.848  74.347  66.614  1.00  2.20           H  
ATOM   4433 2HB  LEU A 292      30.928  75.715  66.917  1.00  2.20           H  
ATOM   4434  HG  LEU A 292      29.366  74.283  69.003  1.00  2.20           H  
ATOM   4435 1HD1 LEU A 292      31.442  73.214  69.469  1.00  2.20           H  
ATOM   4436 2HD1 LEU A 292      30.941  72.899  67.831  1.00  2.20           H  
ATOM   4437 3HD1 LEU A 292      32.212  74.067  68.118  1.00  2.20           H  
ATOM   4438 1HD2 LEU A 292      30.853  75.446  70.540  1.00  2.20           H  
ATOM   4439 2HD2 LEU A 292      31.592  76.311  69.184  1.00  2.20           H  
ATOM   4440 3HD2 LEU A 292      29.887  76.589  69.591  1.00  2.20           H  
ATOM   4441  N   ALA A 293      28.485  76.000  64.709  1.00  2.34           N  
ATOM   4442  CA  ALA A 293      28.481  76.524  63.360  1.00  2.34           C  
ATOM   4443  C   ALA A 293      27.576  77.749  63.317  1.00  2.34           C  
ATOM   4444  O   ALA A 293      27.922  78.781  62.736  1.00  2.34           O  
ATOM   4445  CB  ALA A 293      27.994  75.472  62.401  1.00  2.34           C  
ATOM   4446  H   ALA A 293      28.094  75.087  64.899  1.00  2.34           H  
ATOM   4447  HA  ALA A 293      29.492  76.833  63.092  1.00  2.34           H  
ATOM   4448 1HB  ALA A 293      27.979  75.890  61.405  1.00  2.34           H  
ATOM   4449 2HB  ALA A 293      28.646  74.602  62.427  1.00  2.34           H  
ATOM   4450 3HB  ALA A 293      27.008  75.178  62.692  1.00  2.34           H  
ATOM   4451  N   GLY A 294      26.448  77.652  64.036  1.00  2.51           N  
ATOM   4452  CA  GLY A 294      25.441  78.712  64.125  1.00  2.51           C  
ATOM   4453  C   GLY A 294      25.986  80.025  64.691  1.00  2.51           C  
ATOM   4454  O   GLY A 294      25.553  81.110  64.300  1.00  2.51           O  
ATOM   4455  H   GLY A 294      26.248  76.766  64.510  1.00  2.51           H  
ATOM   4456 1HA  GLY A 294      25.015  78.891  63.136  1.00  2.51           H  
ATOM   4457 2HA  GLY A 294      24.626  78.361  64.758  1.00  2.51           H  
ATOM   4458  N   LEU A 295      27.021  79.943  65.521  1.00  2.70           N  
ATOM   4459  CA  LEU A 295      27.602  81.143  66.129  1.00  2.70           C  
ATOM   4460  C   LEU A 295      28.082  82.159  65.086  1.00  2.70           C  
ATOM   4461  O   LEU A 295      28.126  83.360  65.365  1.00  2.70           O  
ATOM   4462  CB  LEU A 295      28.821  80.781  66.992  1.00  2.70           C  
ATOM   4463  CG  LEU A 295      28.567  79.990  68.260  1.00  2.70           C  
ATOM   4464  CD1 LEU A 295      29.906  79.583  68.856  1.00  2.70           C  
ATOM   4465  CD2 LEU A 295      27.774  80.827  69.251  1.00  2.70           C  
ATOM   4466  H   LEU A 295      27.334  79.011  65.797  1.00  2.70           H  
ATOM   4467  HA  LEU A 295      26.844  81.613  66.753  1.00  2.70           H  
ATOM   4468 1HB  LEU A 295      29.510  80.203  66.381  1.00  2.70           H  
ATOM   4469 2HB  LEU A 295      29.321  81.702  67.279  1.00  2.70           H  
ATOM   4470  HG  LEU A 295      28.012  79.101  68.011  1.00  2.70           H  
ATOM   4471 1HD1 LEU A 295      29.737  79.009  69.739  1.00  2.70           H  
ATOM   4472 2HD1 LEU A 295      30.454  78.980  68.128  1.00  2.70           H  
ATOM   4473 3HD1 LEU A 295      30.483  80.472  69.101  1.00  2.70           H  
ATOM   4474 1HD2 LEU A 295      27.598  80.252  70.158  1.00  2.70           H  
ATOM   4475 2HD2 LEU A 295      28.335  81.727  69.499  1.00  2.70           H  
ATOM   4476 3HD2 LEU A 295      26.819  81.105  68.803  1.00  2.70           H  
ATOM   4477  N   GLY A 296      28.492  81.685  63.910  1.00  2.89           N  
ATOM   4478  CA  GLY A 296      28.982  82.571  62.860  1.00  2.89           C  
ATOM   4479  C   GLY A 296      28.207  82.371  61.563  1.00  2.89           C  
ATOM   4480  O   GLY A 296      28.722  82.682  60.490  1.00  2.89           O  
ATOM   4481  H   GLY A 296      28.411  80.683  63.710  1.00  2.89           H  
ATOM   4482 1HA  GLY A 296      28.895  83.610  63.179  1.00  2.89           H  
ATOM   4483 2HA  GLY A 296      30.039  82.375  62.688  1.00  2.89           H  
ATOM   4484  N   LEU A 297      27.006  81.794  61.655  1.00  3.03           N  
ATOM   4485  CA  LEU A 297      26.225  81.499  60.461  1.00  3.03           C  
ATOM   4486  C   LEU A 297      24.736  81.706  60.578  1.00  3.03           C  
ATOM   4487  O   LEU A 297      24.021  80.987  61.278  1.00  3.03           O  
ATOM   4488  CB  LEU A 297      26.500  80.066  60.068  1.00  3.03           C  
ATOM   4489  CG  LEU A 297      25.752  79.462  58.934  1.00  3.03           C  
ATOM   4490  CD1 LEU A 297      26.019  80.176  57.652  1.00  3.03           C  
ATOM   4491  CD2 LEU A 297      26.206  78.064  58.839  1.00  3.03           C  
ATOM   4492  H   LEU A 297      26.611  81.577  62.570  1.00  3.03           H  
ATOM   4493  HA  LEU A 297      26.581  82.150  59.669  1.00  3.03           H  
ATOM   4494 1HB  LEU A 297      27.508  80.030  59.791  1.00  3.03           H  
ATOM   4495 2HB  LEU A 297      26.352  79.434  60.935  1.00  3.03           H  
ATOM   4496  HG  LEU A 297      24.681  79.498  59.133  1.00  3.03           H  
ATOM   4497 1HD1 LEU A 297      25.469  79.691  56.859  1.00  3.03           H  
ATOM   4498 2HD1 LEU A 297      25.691  81.207  57.735  1.00  3.03           H  
ATOM   4499 3HD1 LEU A 297      27.082  80.141  57.431  1.00  3.03           H  
ATOM   4500 1HD2 LEU A 297      25.683  77.595  58.040  1.00  3.03           H  
ATOM   4501 2HD2 LEU A 297      27.280  78.038  58.643  1.00  3.03           H  
ATOM   4502 3HD2 LEU A 297      25.999  77.563  59.777  1.00  3.03           H  
ATOM   4503  N   GLY A 298      24.263  82.641  59.794  1.00  3.11           N  
ATOM   4504  CA  GLY A 298      22.856  82.999  59.778  1.00  3.11           C  
ATOM   4505  C   GLY A 298      22.249  83.043  58.378  1.00  3.11           C  
ATOM   4506  O   GLY A 298      21.390  83.881  58.114  1.00  3.11           O  
ATOM   4507  H   GLY A 298      24.948  83.173  59.246  1.00  3.11           H  
ATOM   4508 1HA  GLY A 298      22.299  82.292  60.391  1.00  3.11           H  
ATOM   4509 2HA  GLY A 298      22.748  83.966  60.253  1.00  3.11           H  
ATOM   4510  N   SER A 299      22.632  82.129  57.489  1.00  3.11           N  
ATOM   4511  CA  SER A 299      22.072  82.159  56.131  1.00  3.11           C  
ATOM   4512  C   SER A 299      20.540  82.109  56.147  1.00  3.11           C  
ATOM   4513  O   SER A 299      19.875  82.770  55.343  1.00  3.11           O  
ATOM   4514  CB  SER A 299      22.624  81.019  55.301  1.00  3.11           C  
ATOM   4515  OG  SER A 299      23.992  81.194  55.069  1.00  3.11           O  
ATOM   4516  H   SER A 299      23.326  81.440  57.746  1.00  3.11           H  
ATOM   4517  HA  SER A 299      22.375  83.094  55.658  1.00  3.11           H  
ATOM   4518 1HB  SER A 299      22.458  80.077  55.823  1.00  3.11           H  
ATOM   4519 2HB  SER A 299      22.092  80.967  54.353  1.00  3.11           H  
ATOM   4520  HG  SER A 299      24.240  80.511  54.439  1.00  3.11           H  
ATOM   4521  N   ASN A 300      19.976  81.354  57.085  1.00  3.04           N  
ATOM   4522  CA  ASN A 300      18.528  81.261  57.205  1.00  3.04           C  
ATOM   4523  C   ASN A 300      17.929  82.619  57.591  1.00  3.04           C  
ATOM   4524  O   ASN A 300      16.777  82.922  57.262  1.00  3.04           O  
ATOM   4525  CB  ASN A 300      18.158  80.213  58.234  1.00  3.04           C  
ATOM   4526  CG  ASN A 300      18.416  78.808  57.745  1.00  3.04           C  
ATOM   4527  OD1 ASN A 300      18.501  78.552  56.538  1.00  3.04           O  
ATOM   4528  ND2 ASN A 300      18.543  77.887  58.666  1.00  3.04           N  
ATOM   4529  H   ASN A 300      20.565  80.836  57.719  1.00  3.04           H  
ATOM   4530  HA  ASN A 300      18.112  80.981  56.236  1.00  3.04           H  
ATOM   4531 1HB  ASN A 300      18.732  80.384  59.149  1.00  3.04           H  
ATOM   4532 2HB  ASN A 300      17.103  80.312  58.489  1.00  3.04           H  
ATOM   4533 1HD2 ASN A 300      18.713  76.938  58.401  1.00  3.04           H  
ATOM   4534 2HD2 ASN A 300      18.469  78.131  59.632  1.00  3.04           H  
ATOM   4535  N   TYR A 301      18.711  83.438  58.302  1.00  2.93           N  
ATOM   4536  CA  TYR A 301      18.215  84.712  58.755  1.00  2.93           C  
ATOM   4537  C   TYR A 301      18.226  85.631  57.564  1.00  2.93           C  
ATOM   4538  O   TYR A 301      17.305  86.417  57.411  1.00  2.93           O  
ATOM   4539  CB  TYR A 301      19.056  85.294  59.897  1.00  2.93           C  
ATOM   4540  CG  TYR A 301      19.079  84.414  61.112  1.00  2.93           C  
ATOM   4541  CD1 TYR A 301      20.245  84.277  61.842  1.00  2.93           C  
ATOM   4542  CD2 TYR A 301      17.953  83.691  61.466  1.00  2.93           C  
ATOM   4543  CE1 TYR A 301      20.291  83.428  62.921  1.00  2.93           C  
ATOM   4544  CE2 TYR A 301      17.998  82.841  62.547  1.00  2.93           C  
ATOM   4545  CZ  TYR A 301      19.159  82.705  63.270  1.00  2.93           C  
ATOM   4546  OH  TYR A 301      19.202  81.839  64.332  1.00  2.93           O  
ATOM   4547  H   TYR A 301      19.672  83.200  58.496  1.00  2.93           H  
ATOM   4548  HA  TYR A 301      17.183  84.602  59.093  1.00  2.93           H  
ATOM   4549 1HB  TYR A 301      20.071  85.449  59.566  1.00  2.93           H  
ATOM   4550 2HB  TYR A 301      18.651  86.263  60.191  1.00  2.93           H  
ATOM   4551  HD1 TYR A 301      21.126  84.836  61.561  1.00  2.93           H  
ATOM   4552  HD2 TYR A 301      17.029  83.782  60.884  1.00  2.93           H  
ATOM   4553  HE1 TYR A 301      21.215  83.319  63.489  1.00  2.93           H  
ATOM   4554  HE2 TYR A 301      17.114  82.264  62.820  1.00  2.93           H  
ATOM   4555  HH  TYR A 301      20.092  81.819  64.688  1.00  2.93           H  
ATOM   4556  N   VAL A 302      19.222  85.480  56.675  1.00  2.81           N  
ATOM   4557  CA  VAL A 302      19.317  86.341  55.493  1.00  2.81           C  
ATOM   4558  C   VAL A 302      18.079  86.210  54.651  1.00  2.81           C  
ATOM   4559  O   VAL A 302      17.513  87.206  54.199  1.00  2.81           O  
ATOM   4560  CB  VAL A 302      20.458  85.942  54.538  1.00  2.81           C  
ATOM   4561  CG1 VAL A 302      20.343  86.745  53.256  1.00  2.81           C  
ATOM   4562  CG2 VAL A 302      21.736  86.159  55.152  1.00  2.81           C  
ATOM   4563  H   VAL A 302      19.946  84.787  56.874  1.00  2.81           H  
ATOM   4564  HA  VAL A 302      19.446  87.375  55.813  1.00  2.81           H  
ATOM   4565  HB  VAL A 302      20.355  84.899  54.277  1.00  2.81           H  
ATOM   4566 1HG1 VAL A 302      21.118  86.442  52.572  1.00  2.81           H  
ATOM   4567 2HG1 VAL A 302      19.375  86.561  52.797  1.00  2.81           H  
ATOM   4568 3HG1 VAL A 302      20.445  87.810  53.479  1.00  2.81           H  
ATOM   4569 1HG2 VAL A 302      22.534  85.862  54.476  1.00  2.81           H  
ATOM   4570 2HG2 VAL A 302      21.837  87.215  55.402  1.00  2.81           H  
ATOM   4571 3HG2 VAL A 302      21.762  85.553  56.036  1.00  2.81           H  
ATOM   4572  N   GLU A 303      17.658  84.969  54.427  1.00  2.70           N  
ATOM   4573  CA  GLU A 303      16.490  84.761  53.597  1.00  2.70           C  
ATOM   4574  C   GLU A 303      15.281  85.500  54.168  1.00  2.70           C  
ATOM   4575  O   GLU A 303      14.588  86.216  53.448  1.00  2.70           O  
ATOM   4576  CB  GLU A 303      16.197  83.265  53.449  1.00  2.70           C  
ATOM   4577  CG  GLU A 303      15.051  82.966  52.501  1.00  2.70           C  
ATOM   4578  CD  GLU A 303      14.781  81.488  52.273  1.00  2.70           C  
ATOM   4579  OE1 GLU A 303      15.399  80.675  52.912  1.00  2.70           O  
ATOM   4580  OE2 GLU A 303      13.978  81.180  51.404  1.00  2.70           O  
ATOM   4581  H   GLU A 303      18.183  84.182  54.821  1.00  2.70           H  
ATOM   4582  HA  GLU A 303      16.696  85.168  52.607  1.00  2.70           H  
ATOM   4583 1HB  GLU A 303      17.089  82.754  53.083  1.00  2.70           H  
ATOM   4584 2HB  GLU A 303      15.954  82.843  54.426  1.00  2.70           H  
ATOM   4585 1HG  GLU A 303      14.154  83.425  52.915  1.00  2.70           H  
ATOM   4586 2HG  GLU A 303      15.265  83.442  51.550  1.00  2.70           H  
ATOM   4587  N   VAL A 304      15.073  85.401  55.483  1.00  2.62           N  
ATOM   4588  CA  VAL A 304      13.939  86.068  56.128  1.00  2.62           C  
ATOM   4589  C   VAL A 304      14.103  87.606  56.168  1.00  2.62           C  
ATOM   4590  O   VAL A 304      13.164  88.376  55.877  1.00  2.62           O  
ATOM   4591  CB  VAL A 304      13.787  85.534  57.557  1.00  2.62           C  
ATOM   4592  CG1 VAL A 304      12.702  86.290  58.260  1.00  2.62           C  
ATOM   4593  CG2 VAL A 304      13.500  84.053  57.512  1.00  2.62           C  
ATOM   4594  H   VAL A 304      15.688  84.802  56.043  1.00  2.62           H  
ATOM   4595  HA  VAL A 304      13.039  85.823  55.567  1.00  2.62           H  
ATOM   4596  HB  VAL A 304      14.717  85.708  58.104  1.00  2.62           H  
ATOM   4597 1HG1 VAL A 304      12.609  85.932  59.292  1.00  2.62           H  
ATOM   4598 2HG1 VAL A 304      12.957  87.329  58.249  1.00  2.62           H  
ATOM   4599 3HG1 VAL A 304      11.757  86.147  57.741  1.00  2.62           H  
ATOM   4600 1HG2 VAL A 304      13.407  83.667  58.524  1.00  2.62           H  
ATOM   4601 2HG2 VAL A 304      12.576  83.875  56.969  1.00  2.62           H  
ATOM   4602 3HG2 VAL A 304      14.321  83.543  57.006  1.00  2.62           H  
ATOM   4603  N   CYS A 305      15.327  88.036  56.495  1.00  2.56           N  
ATOM   4604  CA  CYS A 305      15.715  89.436  56.613  1.00  2.56           C  
ATOM   4605  C   CYS A 305      15.470  90.166  55.314  1.00  2.56           C  
ATOM   4606  O   CYS A 305      15.058  91.333  55.336  1.00  2.56           O  
ATOM   4607  CB  CYS A 305      17.174  89.556  57.044  1.00  2.56           C  
ATOM   4608  SG  CYS A 305      17.443  89.068  58.778  1.00  2.56           S  
ATOM   4609  H   CYS A 305      16.035  87.344  56.691  1.00  2.56           H  
ATOM   4610  HA  CYS A 305      15.149  89.907  57.385  1.00  2.56           H  
ATOM   4611 1HB  CYS A 305      17.783  88.917  56.412  1.00  2.56           H  
ATOM   4612 2HB  CYS A 305      17.524  90.561  56.903  1.00  2.56           H  
ATOM   4613  HG  CYS A 305      17.212  87.756  58.544  1.00  2.56           H  
ATOM   4614  N   ASP A 306      15.721  89.477  54.196  1.00  2.49           N  
ATOM   4615  CA  ASP A 306      15.490  90.030  52.880  1.00  2.49           C  
ATOM   4616  C   ASP A 306      14.040  89.807  52.406  1.00  2.49           C  
ATOM   4617  O   ASP A 306      13.296  90.770  52.214  1.00  2.49           O  
ATOM   4618  CB  ASP A 306      16.482  89.401  51.885  1.00  2.49           C  
ATOM   4619  CG  ASP A 306      16.466  90.031  50.482  1.00  2.49           C  
ATOM   4620  OD1 ASP A 306      16.714  91.211  50.386  1.00  2.49           O  
ATOM   4621  OD2 ASP A 306      16.248  89.323  49.520  1.00  2.49           O  
ATOM   4622  H   ASP A 306      16.112  88.537  54.265  1.00  2.49           H  
ATOM   4623  HA  ASP A 306      15.674  91.102  52.922  1.00  2.49           H  
ATOM   4624 1HB  ASP A 306      17.490  89.477  52.294  1.00  2.49           H  
ATOM   4625 2HB  ASP A 306      16.263  88.333  51.793  1.00  2.49           H  
ATOM   4626  N   LYS A 307      13.602  88.548  52.267  1.00  2.41           N  
ATOM   4627  CA  LYS A 307      12.299  88.271  51.655  1.00  2.41           C  
ATOM   4628  C   LYS A 307      11.091  88.790  52.413  1.00  2.41           C  
ATOM   4629  O   LYS A 307      10.114  89.211  51.794  1.00  2.41           O  
ATOM   4630  CB  LYS A 307      12.089  86.774  51.432  1.00  2.41           C  
ATOM   4631  CG  LYS A 307      12.944  86.162  50.339  1.00  2.41           C  
ATOM   4632  CD  LYS A 307      12.631  84.683  50.182  1.00  2.41           C  
ATOM   4633  CE  LYS A 307      13.478  84.036  49.100  1.00  2.41           C  
ATOM   4634  NZ  LYS A 307      13.219  82.574  49.003  1.00  2.41           N  
ATOM   4635  H   LYS A 307      14.185  87.762  52.539  1.00  2.41           H  
ATOM   4636  HA  LYS A 307      12.295  88.754  50.678  1.00  2.41           H  
ATOM   4637 1HB  LYS A 307      12.300  86.239  52.357  1.00  2.41           H  
ATOM   4638 2HB  LYS A 307      11.046  86.590  51.184  1.00  2.41           H  
ATOM   4639 1HG  LYS A 307      12.768  86.679  49.396  1.00  2.41           H  
ATOM   4640 2HG  LYS A 307      13.998  86.275  50.610  1.00  2.41           H  
ATOM   4641 1HD  LYS A 307      12.801  84.172  51.123  1.00  2.41           H  
ATOM   4642 2HD  LYS A 307      11.583  84.566  49.920  1.00  2.41           H  
ATOM   4643 1HE  LYS A 307      13.249  84.500  48.143  1.00  2.41           H  
ATOM   4644 2HE  LYS A 307      14.532  84.193  49.326  1.00  2.41           H  
ATOM   4645 1HZ  LYS A 307      13.794  82.172  48.283  1.00  2.41           H  
ATOM   4646 2HZ  LYS A 307      13.450  82.122  49.908  1.00  2.41           H  
ATOM   4647 3HZ  LYS A 307      12.251  82.411  48.788  1.00  2.41           H  
ATOM   4648  N   GLY A 308      11.115  88.747  53.744  1.00  2.30           N  
ATOM   4649  CA  GLY A 308       9.959  89.213  54.486  1.00  2.30           C  
ATOM   4650  C   GLY A 308      10.083  90.688  54.837  1.00  2.30           C  
ATOM   4651  O   GLY A 308       9.209  91.247  55.517  1.00  2.30           O  
ATOM   4652  H   GLY A 308      11.927  88.414  54.264  1.00  2.30           H  
ATOM   4653 1HA  GLY A 308       9.056  89.046  53.900  1.00  2.30           H  
ATOM   4654 2HA  GLY A 308       9.862  88.625  55.398  1.00  2.30           H  
ATOM   4655  N   GLY A 309      11.201  91.311  54.436  1.00  2.19           N  
ATOM   4656  CA  GLY A 309      11.473  92.698  54.774  1.00  2.19           C  
ATOM   4657  C   GLY A 309      11.833  92.830  56.254  1.00  2.19           C  
ATOM   4658  O   GLY A 309      11.797  93.935  56.814  1.00  2.19           O  
ATOM   4659  H   GLY A 309      11.873  90.837  53.833  1.00  2.19           H  
ATOM   4660 1HA  GLY A 309      12.305  93.054  54.163  1.00  2.19           H  
ATOM   4661 2HA  GLY A 309      10.608  93.315  54.540  1.00  2.19           H  
ATOM   4662  N   LEU A 310      12.162  91.705  56.901  1.00  2.07           N  
ATOM   4663  CA  LEU A 310      12.433  91.713  58.324  1.00  2.07           C  
ATOM   4664  C   LEU A 310      13.525  92.663  58.779  1.00  2.07           C  
ATOM   4665  O   LEU A 310      13.388  93.272  59.838  1.00  2.07           O  
ATOM   4666  CB  LEU A 310      12.671  90.309  58.832  1.00  2.07           C  
ATOM   4667  CG  LEU A 310      13.107  90.235  60.229  1.00  2.07           C  
ATOM   4668  CD1 LEU A 310      12.012  90.831  61.151  1.00  2.07           C  
ATOM   4669  CD2 LEU A 310      13.472  88.797  60.532  1.00  2.07           C  
ATOM   4670  H   LEU A 310      12.248  90.816  56.399  1.00  2.07           H  
ATOM   4671  HA  LEU A 310      11.516  92.030  58.806  1.00  2.07           H  
ATOM   4672 1HB  LEU A 310      11.715  89.786  58.783  1.00  2.07           H  
ATOM   4673 2HB  LEU A 310      13.324  89.790  58.223  1.00  2.07           H  
ATOM   4674  HG  LEU A 310      13.995  90.837  60.347  1.00  2.07           H  
ATOM   4675 1HD1 LEU A 310      12.334  90.786  62.186  1.00  2.07           H  
ATOM   4676 2HD1 LEU A 310      11.835  91.867  60.872  1.00  2.07           H  
ATOM   4677 3HD1 LEU A 310      11.096  90.283  61.041  1.00  2.07           H  
ATOM   4678 1HD2 LEU A 310      13.837  88.710  61.506  1.00  2.07           H  
ATOM   4679 2HD2 LEU A 310      12.599  88.167  60.421  1.00  2.07           H  
ATOM   4680 3HD2 LEU A 310      14.254  88.474  59.847  1.00  2.07           H  
ATOM   4681  N   MET A 311      14.596  92.834  58.003  1.00  1.97           N  
ATOM   4682  CA  MET A 311      15.651  93.731  58.465  1.00  1.97           C  
ATOM   4683  C   MET A 311      15.176  95.161  58.647  1.00  1.97           C  
ATOM   4684  O   MET A 311      15.785  95.924  59.393  1.00  1.97           O  
ATOM   4685  CB  MET A 311      16.886  93.667  57.601  1.00  1.97           C  
ATOM   4686  CG  MET A 311      18.067  94.472  58.163  1.00  1.97           C  
ATOM   4687  SD  MET A 311      18.586  93.940  59.853  1.00  1.97           S  
ATOM   4688  CE  MET A 311      19.278  92.306  59.648  1.00  1.97           C  
ATOM   4689  H   MET A 311      14.689  92.339  57.114  1.00  1.97           H  
ATOM   4690  HA  MET A 311      15.962  93.397  59.433  1.00  1.97           H  
ATOM   4691 1HB  MET A 311      17.193  92.646  57.499  1.00  1.97           H  
ATOM   4692 2HB  MET A 311      16.653  94.043  56.605  1.00  1.97           H  
ATOM   4693 1HG  MET A 311      18.921  94.376  57.495  1.00  1.97           H  
ATOM   4694 2HG  MET A 311      17.784  95.521  58.211  1.00  1.97           H  
ATOM   4695 1HE  MET A 311      19.588  91.918  60.621  1.00  1.97           H  
ATOM   4696 2HE  MET A 311      18.525  91.665  59.233  1.00  1.97           H  
ATOM   4697 3HE  MET A 311      20.135  92.344  58.978  1.00  1.97           H  
ATOM   4698  N   GLU A 312      14.136  95.569  57.927  1.00  1.90           N  
ATOM   4699  CA  GLU A 312      13.654  96.918  58.124  1.00  1.90           C  
ATOM   4700  C   GLU A 312      12.638  96.901  59.261  1.00  1.90           C  
ATOM   4701  O   GLU A 312      12.659  97.745  60.155  1.00  1.90           O  
ATOM   4702  CB  GLU A 312      13.024  97.467  56.844  1.00  1.90           C  
ATOM   4703  CG  GLU A 312      14.010  97.648  55.690  1.00  1.90           C  
ATOM   4704  CD  GLU A 312      13.375  98.214  54.437  1.00  1.90           C  
ATOM   4705  OE1 GLU A 312      12.185  98.423  54.430  1.00  1.90           O  
ATOM   4706  OE2 GLU A 312      14.090  98.437  53.488  1.00  1.90           O  
ATOM   4707  H   GLU A 312      13.626  94.927  57.323  1.00  1.90           H  
ATOM   4708  HA  GLU A 312      14.486  97.559  58.412  1.00  1.90           H  
ATOM   4709 1HB  GLU A 312      12.242  96.785  56.507  1.00  1.90           H  
ATOM   4710 2HB  GLU A 312      12.556  98.429  57.049  1.00  1.90           H  
ATOM   4711 1HG  GLU A 312      14.811  98.313  56.012  1.00  1.90           H  
ATOM   4712 2HG  GLU A 312      14.452  96.679  55.461  1.00  1.90           H  
ATOM   4713  N   LYS A 313      11.788  95.877  59.272  1.00  1.88           N  
ATOM   4714  CA  LYS A 313      10.715  95.776  60.256  1.00  1.88           C  
ATOM   4715  C   LYS A 313      11.225  95.649  61.687  1.00  1.88           C  
ATOM   4716  O   LYS A 313      10.689  96.274  62.607  1.00  1.88           O  
ATOM   4717  CB  LYS A 313       9.849  94.570  59.919  1.00  1.88           C  
ATOM   4718  CG  LYS A 313       9.028  94.746  58.662  1.00  1.88           C  
ATOM   4719  CD  LYS A 313       8.301  93.470  58.276  1.00  1.88           C  
ATOM   4720  CE  LYS A 313       7.457  93.685  57.023  1.00  1.88           C  
ATOM   4721  NZ  LYS A 313       6.888  92.416  56.506  1.00  1.88           N  
ATOM   4722  H   LYS A 313      11.852  95.175  58.534  1.00  1.88           H  
ATOM   4723  HA  LYS A 313      10.109  96.681  60.192  1.00  1.88           H  
ATOM   4724 1HB  LYS A 313      10.471  93.705  59.802  1.00  1.88           H  
ATOM   4725 2HB  LYS A 313       9.166  94.372  60.742  1.00  1.88           H  
ATOM   4726 1HG  LYS A 313       8.302  95.544  58.810  1.00  1.88           H  
ATOM   4727 2HG  LYS A 313       9.692  95.029  57.844  1.00  1.88           H  
ATOM   4728 1HD  LYS A 313       9.036  92.684  58.069  1.00  1.88           H  
ATOM   4729 2HD  LYS A 313       7.662  93.141  59.095  1.00  1.88           H  
ATOM   4730 1HE  LYS A 313       6.641  94.361  57.268  1.00  1.88           H  
ATOM   4731 2HE  LYS A 313       8.073  94.136  56.243  1.00  1.88           H  
ATOM   4732 1HZ  LYS A 313       6.339  92.600  55.685  1.00  1.88           H  
ATOM   4733 2HZ  LYS A 313       7.681  91.802  56.252  1.00  1.88           H  
ATOM   4734 3HZ  LYS A 313       6.315  91.975  57.205  1.00  1.88           H  
ATOM   4735  N   CYS A 314      12.314  94.913  61.890  1.00  1.89           N  
ATOM   4736  CA  CYS A 314      12.804  94.719  63.248  1.00  1.89           C  
ATOM   4737  C   CYS A 314      13.439  95.989  63.802  1.00  1.89           C  
ATOM   4738  O   CYS A 314      13.743  96.059  64.993  1.00  1.89           O  
ATOM   4739  CB  CYS A 314      13.823  93.585  63.315  1.00  1.89           C  
ATOM   4740  SG  CYS A 314      15.458  93.970  62.639  1.00  1.89           S  
ATOM   4741  H   CYS A 314      12.759  94.429  61.117  1.00  1.89           H  
ATOM   4742  HA  CYS A 314      11.960  94.451  63.881  1.00  1.89           H  
ATOM   4743 1HB  CYS A 314      13.949  93.273  64.353  1.00  1.89           H  
ATOM   4744 2HB  CYS A 314      13.430  92.739  62.769  1.00  1.89           H  
ATOM   4745  N   ASN A 315      13.653  97.005  62.957  1.00  1.91           N  
ATOM   4746  CA  ASN A 315      14.254  98.241  63.410  1.00  1.91           C  
ATOM   4747  C   ASN A 315      13.175  99.281  63.722  1.00  1.91           C  
ATOM   4748  O   ASN A 315      13.480 100.427  64.061  1.00  1.91           O  
ATOM   4749  CB  ASN A 315      15.270  98.735  62.399  1.00  1.91           C  
ATOM   4750  CG  ASN A 315      16.497  97.836  62.353  1.00  1.91           C  
ATOM   4751  OD1 ASN A 315      16.965  97.344  63.390  1.00  1.91           O  
ATOM   4752  ND2 ASN A 315      17.026  97.629  61.178  1.00  1.91           N  
ATOM   4753  H   ASN A 315      13.375  96.947  61.978  1.00  1.91           H  
ATOM   4754  HA  ASN A 315      14.785  98.045  64.341  1.00  1.91           H  
ATOM   4755 1HB  ASN A 315      14.814  98.755  61.406  1.00  1.91           H  
ATOM   4756 2HB  ASN A 315      15.578  99.748  62.645  1.00  1.91           H  
ATOM   4757 1HD2 ASN A 315      17.829  97.041  61.084  1.00  1.91           H  
ATOM   4758 2HD2 ASN A 315      16.624  98.053  60.365  1.00  1.91           H  
ATOM   4759  N   THR A 316      11.903  98.851  63.675  1.00  1.95           N  
ATOM   4760  CA  THR A 316      10.772  99.704  64.020  1.00  1.95           C  
ATOM   4761  C   THR A 316      10.237  99.193  65.349  1.00  1.95           C  
ATOM   4762  O   THR A 316       9.219  99.667  65.880  1.00  1.95           O  
ATOM   4763  CB  THR A 316       9.653  99.661  62.964  1.00  1.95           C  
ATOM   4764  OG1 THR A 316       9.096  98.344  62.894  1.00  1.95           O  
ATOM   4765  CG2 THR A 316      10.234 100.016  61.610  1.00  1.95           C  
ATOM   4766  H   THR A 316      11.692  97.902  63.362  1.00  1.95           H  
ATOM   4767  HA  THR A 316      11.111 100.732  64.146  1.00  1.95           H  
ATOM   4768  HB  THR A 316       8.872 100.372  63.222  1.00  1.95           H  
ATOM   4769  HG1 THR A 316       9.811  97.680  62.846  1.00  1.95           H  
ATOM   4770 1HG2 THR A 316       9.452  99.985  60.854  1.00  1.95           H  
ATOM   4771 2HG2 THR A 316      10.662 101.016  61.651  1.00  1.95           H  
ATOM   4772 3HG2 THR A 316      11.012  99.297  61.355  1.00  1.95           H  
ATOM   4773  N   CYS A 317      10.946  98.221  65.913  1.00  2.01           N  
ATOM   4774  CA  CYS A 317      10.573  97.534  67.132  1.00  2.01           C  
ATOM   4775  C   CYS A 317      10.725  98.447  68.359  1.00  2.01           C  
ATOM   4776  O   CYS A 317      11.655  98.312  69.144  1.00  2.01           O  
ATOM   4777  CB  CYS A 317      11.411  96.270  67.305  1.00  2.01           C  
ATOM   4778  SG  CYS A 317      11.127  95.305  68.832  1.00  2.01           S  
ATOM   4779  H   CYS A 317      11.796  97.917  65.434  1.00  2.01           H  
ATOM   4780  HA  CYS A 317       9.517  97.249  67.048  1.00  2.01           H  
ATOM   4781 1HB  CYS A 317      11.234  95.607  66.454  1.00  2.01           H  
ATOM   4782 2HB  CYS A 317      12.469  96.542  67.274  1.00  2.01           H  
ATOM   4783  N   THR A 318       9.755  99.344  68.468  1.00  2.10           N  
ATOM   4784  CA  THR A 318       9.660 100.377  69.480  1.00  2.10           C  
ATOM   4785  C   THR A 318       8.345 100.319  70.278  1.00  2.10           C  
ATOM   4786  O   THR A 318       7.936 101.314  70.877  1.00  2.10           O  
ATOM   4787  CB  THR A 318       9.798 101.746  68.792  1.00  2.10           C  
ATOM   4788  OG1 THR A 318       8.774 101.878  67.784  1.00  2.10           O  
ATOM   4789  CG2 THR A 318      11.168 101.875  68.123  1.00  2.10           C  
ATOM   4790  H   THR A 318       9.072  99.350  67.717  1.00  2.10           H  
ATOM   4791  HA  THR A 318      10.485 100.248  70.182  1.00  2.10           H  
ATOM   4792  HB  THR A 318       9.679 102.536  69.531  1.00  2.10           H  
ATOM   4793  HG1 THR A 318       8.857 101.147  67.127  1.00  2.10           H  
ATOM   4794 1HG2 THR A 318      11.244 102.848  67.641  1.00  2.10           H  
ATOM   4795 2HG2 THR A 318      11.951 101.779  68.873  1.00  2.10           H  
ATOM   4796 3HG2 THR A 318      11.290 101.099  67.376  1.00  2.10           H  
ATOM   4797  N   GLY A 319       7.666  99.170  70.258  1.00  2.19           N  
ATOM   4798  CA  GLY A 319       6.368  99.031  70.933  1.00  2.19           C  
ATOM   4799  C   GLY A 319       5.774  97.625  70.799  1.00  2.19           C  
ATOM   4800  O   GLY A 319       6.498  96.662  70.573  1.00  2.19           O  
ATOM   4801  H   GLY A 319       8.069  98.385  69.765  1.00  2.19           H  
ATOM   4802 1HA  GLY A 319       6.487  99.271  71.990  1.00  2.19           H  
ATOM   4803 2HA  GLY A 319       5.669  99.760  70.524  1.00  2.19           H  
ATOM   4804  N   ASP A 320       4.444  97.513  70.916  1.00  2.30           N  
ATOM   4805  CA  ASP A 320       3.734  96.217  70.907  1.00  2.30           C  
ATOM   4806  C   ASP A 320       3.949  95.397  69.632  1.00  2.30           C  
ATOM   4807  O   ASP A 320       3.806  94.171  69.633  1.00  2.30           O  
ATOM   4808  CB  ASP A 320       2.237  96.420  71.121  1.00  2.30           C  
ATOM   4809  CG  ASP A 320       1.904  96.842  72.546  1.00  2.30           C  
ATOM   4810  OD1 ASP A 320       2.768  96.761  73.388  1.00  2.30           O  
ATOM   4811  OD2 ASP A 320       0.790  97.242  72.780  1.00  2.30           O  
ATOM   4812  H   ASP A 320       3.904  98.355  71.067  1.00  2.30           H  
ATOM   4813  HA  ASP A 320       4.109  95.629  71.746  1.00  2.30           H  
ATOM   4814 1HB  ASP A 320       1.864  97.181  70.434  1.00  2.30           H  
ATOM   4815 2HB  ASP A 320       1.709  95.492  70.900  1.00  2.30           H  
ATOM   4816  N   ALA A 321       4.342  96.058  68.551  1.00  2.39           N  
ATOM   4817  CA  ALA A 321       4.620  95.374  67.293  1.00  2.39           C  
ATOM   4818  C   ALA A 321       5.704  94.316  67.515  1.00  2.39           C  
ATOM   4819  O   ALA A 321       5.735  93.291  66.841  1.00  2.39           O  
ATOM   4820  CB  ALA A 321       5.064  96.366  66.237  1.00  2.39           C  
ATOM   4821  H   ALA A 321       4.449  97.060  68.603  1.00  2.39           H  
ATOM   4822  HA  ALA A 321       3.710  94.874  66.959  1.00  2.39           H  
ATOM   4823 1HB  ALA A 321       5.256  95.842  65.299  1.00  2.39           H  
ATOM   4824 2HB  ALA A 321       4.277  97.103  66.084  1.00  2.39           H  
ATOM   4825 3HB  ALA A 321       5.976  96.867  66.568  1.00  2.39           H  
ATOM   4826  N   CYS A 322       6.587  94.558  68.489  1.00  2.47           N  
ATOM   4827  CA  CYS A 322       7.688  93.662  68.814  1.00  2.47           C  
ATOM   4828  C   CYS A 322       7.189  92.335  69.340  1.00  2.47           C  
ATOM   4829  O   CYS A 322       7.935  91.369  69.401  1.00  2.47           O  
ATOM   4830  CB  CYS A 322       8.523  94.251  69.925  1.00  2.47           C  
ATOM   4831  SG  CYS A 322       9.277  95.776  69.528  1.00  2.47           S  
ATOM   4832  H   CYS A 322       6.487  95.399  69.060  1.00  2.47           H  
ATOM   4833  HA  CYS A 322       8.293  93.499  67.920  1.00  2.47           H  
ATOM   4834 1HB  CYS A 322       7.891  94.407  70.801  1.00  2.47           H  
ATOM   4835 2HB  CYS A 322       9.300  93.542  70.207  1.00  2.47           H  
ATOM   4836  N   LEU A 323       5.942  92.299  69.786  1.00  2.50           N  
ATOM   4837  CA  LEU A 323       5.364  91.087  70.312  1.00  2.50           C  
ATOM   4838  C   LEU A 323       4.708  90.351  69.152  1.00  2.50           C  
ATOM   4839  O   LEU A 323       4.899  89.144  68.970  1.00  2.50           O  
ATOM   4840  CB  LEU A 323       4.346  91.465  71.378  1.00  2.50           C  
ATOM   4841  CG  LEU A 323       4.947  92.257  72.537  1.00  2.50           C  
ATOM   4842  CD1 LEU A 323       3.844  92.707  73.467  1.00  2.50           C  
ATOM   4843  CD2 LEU A 323       5.991  91.396  73.253  1.00  2.50           C  
ATOM   4844  H   LEU A 323       5.353  93.123  69.729  1.00  2.50           H  
ATOM   4845  HA  LEU A 323       6.140  90.473  70.753  1.00  2.50           H  
ATOM   4846 1HB  LEU A 323       3.564  92.067  70.927  1.00  2.50           H  
ATOM   4847 2HB  LEU A 323       3.894  90.558  71.777  1.00  2.50           H  
ATOM   4848  HG  LEU A 323       5.430  93.155  72.144  1.00  2.50           H  
ATOM   4849 1HD1 LEU A 323       4.271  93.293  74.281  1.00  2.50           H  
ATOM   4850 2HD1 LEU A 323       3.134  93.327  72.909  1.00  2.50           H  
ATOM   4851 3HD1 LEU A 323       3.329  91.840  73.875  1.00  2.50           H  
ATOM   4852 1HD2 LEU A 323       6.435  91.963  74.072  1.00  2.50           H  
ATOM   4853 2HD2 LEU A 323       5.517  90.497  73.650  1.00  2.50           H  
ATOM   4854 3HD2 LEU A 323       6.775  91.108  72.545  1.00  2.50           H  
ATOM   4855  N   GLU A 324       4.032  91.117  68.287  1.00  2.49           N  
ATOM   4856  CA  GLU A 324       3.319  90.541  67.142  1.00  2.49           C  
ATOM   4857  C   GLU A 324       4.283  89.808  66.211  1.00  2.49           C  
ATOM   4858  O   GLU A 324       3.967  88.745  65.672  1.00  2.49           O  
ATOM   4859  CB  GLU A 324       2.596  91.634  66.344  1.00  2.49           C  
ATOM   4860  CG  GLU A 324       1.417  92.277  67.063  1.00  2.49           C  
ATOM   4861  CD  GLU A 324       0.726  93.347  66.237  1.00  2.49           C  
ATOM   4862  OE1 GLU A 324       1.210  93.666  65.174  1.00  2.49           O  
ATOM   4863  OE2 GLU A 324      -0.293  93.835  66.671  1.00  2.49           O  
ATOM   4864  H   GLU A 324       3.964  92.117  68.484  1.00  2.49           H  
ATOM   4865  HA  GLU A 324       2.586  89.825  67.512  1.00  2.49           H  
ATOM   4866 1HB  GLU A 324       3.305  92.424  66.098  1.00  2.49           H  
ATOM   4867 2HB  GLU A 324       2.236  91.219  65.404  1.00  2.49           H  
ATOM   4868 1HG  GLU A 324       0.697  91.506  67.328  1.00  2.49           H  
ATOM   4869 2HG  GLU A 324       1.790  92.725  67.988  1.00  2.49           H  
ATOM   4870  N   ILE A 325       5.477  90.368  66.062  1.00  2.41           N  
ATOM   4871  CA  ILE A 325       6.524  89.787  65.243  1.00  2.41           C  
ATOM   4872  C   ILE A 325       7.762  89.449  66.077  1.00  2.41           C  
ATOM   4873  O   ILE A 325       8.886  89.534  65.575  1.00  2.41           O  
ATOM   4874  CB  ILE A 325       6.902  90.684  64.039  1.00  2.41           C  
ATOM   4875  CG1 ILE A 325       7.320  92.061  64.488  1.00  2.41           C  
ATOM   4876  CG2 ILE A 325       5.714  90.783  63.103  1.00  2.41           C  
ATOM   4877  CD1 ILE A 325       8.047  92.884  63.425  1.00  2.41           C  
ATOM   4878  H   ILE A 325       5.648  91.268  66.517  1.00  2.41           H  
ATOM   4879  HA  ILE A 325       6.148  88.854  64.828  1.00  2.41           H  
ATOM   4880  HB  ILE A 325       7.739  90.240  63.508  1.00  2.41           H  
ATOM   4881 1HG1 ILE A 325       6.427  92.606  64.733  1.00  2.41           H  
ATOM   4882 2HG1 ILE A 325       7.917  91.970  65.377  1.00  2.41           H  
ATOM   4883 1HG2 ILE A 325       5.981  91.394  62.245  1.00  2.41           H  
ATOM   4884 2HG2 ILE A 325       5.436  89.784  62.769  1.00  2.41           H  
ATOM   4885 3HG2 ILE A 325       4.872  91.240  63.628  1.00  2.41           H  
ATOM   4886 1HD1 ILE A 325       8.284  93.871  63.832  1.00  2.41           H  
ATOM   4887 2HD1 ILE A 325       8.972  92.380  63.140  1.00  2.41           H  
ATOM   4888 3HD1 ILE A 325       7.411  92.997  62.550  1.00  2.41           H  
ATOM   4889  N   TRP A 326       7.567  89.031  67.337  1.00  2.30           N  
ATOM   4890  CA  TRP A 326       8.699  88.708  68.217  1.00  2.30           C  
ATOM   4891  C   TRP A 326       9.623  87.636  67.680  1.00  2.30           C  
ATOM   4892  O   TRP A 326      10.845  87.786  67.729  1.00  2.30           O  
ATOM   4893  CB  TRP A 326       8.226  88.222  69.590  1.00  2.30           C  
ATOM   4894  CG  TRP A 326       9.366  87.890  70.515  1.00  2.30           C  
ATOM   4895  CD1 TRP A 326      10.031  88.770  71.313  1.00  2.30           C  
ATOM   4896  CD2 TRP A 326       9.981  86.591  70.752  1.00  2.30           C  
ATOM   4897  NE1 TRP A 326      11.020  88.117  72.020  1.00  2.30           N  
ATOM   4898  CE2 TRP A 326      11.002  86.786  71.683  1.00  2.30           C  
ATOM   4899  CE3 TRP A 326       9.747  85.305  70.256  1.00  2.30           C  
ATOM   4900  CZ2 TRP A 326      11.797  85.742  72.126  1.00  2.30           C  
ATOM   4901  CZ3 TRP A 326      10.541  84.261  70.697  1.00  2.30           C  
ATOM   4902  CH2 TRP A 326      11.541  84.473  71.607  1.00  2.30           C  
ATOM   4903  H   TRP A 326       6.620  88.972  67.718  1.00  2.30           H  
ATOM   4904  HA  TRP A 326       9.284  89.615  68.357  1.00  2.30           H  
ATOM   4905 1HB  TRP A 326       7.626  88.974  70.057  1.00  2.30           H  
ATOM   4906 2HB  TRP A 326       7.602  87.337  69.474  1.00  2.30           H  
ATOM   4907  HD1 TRP A 326       9.808  89.837  71.373  1.00  2.30           H  
ATOM   4908  HE1 TRP A 326      11.654  88.546  72.678  1.00  2.30           H  
ATOM   4909  HE3 TRP A 326       8.954  85.128  69.537  1.00  2.30           H  
ATOM   4910  HZ2 TRP A 326      12.594  85.891  72.852  1.00  2.30           H  
ATOM   4911  HZ3 TRP A 326      10.348  83.264  70.300  1.00  2.30           H  
ATOM   4912  HH2 TRP A 326      12.147  83.630  71.935  1.00  2.30           H  
ATOM   4913  N   ALA A 327       9.067  86.535  67.180  1.00  2.20           N  
ATOM   4914  CA  ALA A 327       9.936  85.461  66.704  1.00  2.20           C  
ATOM   4915  C   ALA A 327      10.835  85.957  65.584  1.00  2.20           C  
ATOM   4916  O   ALA A 327      12.002  85.564  65.482  1.00  2.20           O  
ATOM   4917  CB  ALA A 327       9.111  84.285  66.223  1.00  2.20           C  
ATOM   4918  H   ALA A 327       8.062  86.448  67.141  1.00  2.20           H  
ATOM   4919  HA  ALA A 327      10.574  85.145  67.526  1.00  2.20           H  
ATOM   4920 1HB  ALA A 327       9.778  83.491  65.889  1.00  2.20           H  
ATOM   4921 2HB  ALA A 327       8.489  83.918  67.038  1.00  2.20           H  
ATOM   4922 3HB  ALA A 327       8.479  84.600  65.392  1.00  2.20           H  
ATOM   4923  N   ASP A 328      10.289  86.829  64.744  1.00  2.11           N  
ATOM   4924  CA  ASP A 328      11.056  87.324  63.634  1.00  2.11           C  
ATOM   4925  C   ASP A 328      12.042  88.379  64.127  1.00  2.11           C  
ATOM   4926  O   ASP A 328      13.182  88.404  63.684  1.00  2.11           O  
ATOM   4927  CB  ASP A 328      10.134  87.854  62.553  1.00  2.11           C  
ATOM   4928  CG  ASP A 328       9.294  86.753  61.923  1.00  2.11           C  
ATOM   4929  OD1 ASP A 328       9.574  85.602  62.164  1.00  2.11           O  
ATOM   4930  OD2 ASP A 328       8.382  87.071  61.204  1.00  2.11           O  
ATOM   4931  H   ASP A 328       9.342  87.145  64.888  1.00  2.11           H  
ATOM   4932  HA  ASP A 328      11.626  86.502  63.207  1.00  2.11           H  
ATOM   4933 1HB  ASP A 328       9.490  88.632  62.962  1.00  2.11           H  
ATOM   4934 2HB  ASP A 328      10.719  88.281  61.780  1.00  2.11           H  
ATOM   4935  N   CYS A 329      11.637  89.209  65.091  1.00  2.04           N  
ATOM   4936  CA  CYS A 329      12.561  90.225  65.598  1.00  2.04           C  
ATOM   4937  C   CYS A 329      13.773  89.533  66.194  1.00  2.04           C  
ATOM   4938  O   CYS A 329      14.911  89.982  66.015  1.00  2.04           O  
ATOM   4939  CB  CYS A 329      11.899  91.097  66.667  1.00  2.04           C  
ATOM   4940  SG  CYS A 329      10.642  92.194  66.035  1.00  2.04           S  
ATOM   4941  H   CYS A 329      10.687  89.166  65.447  1.00  2.04           H  
ATOM   4942  HA  CYS A 329      12.877  90.859  64.771  1.00  2.04           H  
ATOM   4943 1HB  CYS A 329      11.438  90.457  67.422  1.00  2.04           H  
ATOM   4944 2HB  CYS A 329      12.656  91.698  67.169  1.00  2.04           H  
ATOM   4945  HG  CYS A 329       9.788  91.192  65.689  1.00  2.04           H  
ATOM   4946  N   LYS A 330      13.557  88.410  66.884  1.00  2.02           N  
ATOM   4947  CA  LYS A 330      14.678  87.669  67.425  1.00  2.02           C  
ATOM   4948  C   LYS A 330      15.602  87.230  66.291  1.00  2.02           C  
ATOM   4949  O   LYS A 330      16.811  87.467  66.356  1.00  2.02           O  
ATOM   4950  CB  LYS A 330      14.217  86.467  68.252  1.00  2.02           C  
ATOM   4951  CG  LYS A 330      15.375  85.664  68.860  1.00  2.02           C  
ATOM   4952  CD  LYS A 330      14.891  84.528  69.753  1.00  2.02           C  
ATOM   4953  CE  LYS A 330      16.071  83.715  70.284  1.00  2.02           C  
ATOM   4954  NZ  LYS A 330      15.636  82.616  71.190  1.00  2.02           N  
ATOM   4955  H   LYS A 330      12.601  88.081  67.039  1.00  2.02           H  
ATOM   4956  HA  LYS A 330      15.246  88.330  68.078  1.00  2.02           H  
ATOM   4957 1HB  LYS A 330      13.565  86.808  69.061  1.00  2.02           H  
ATOM   4958 2HB  LYS A 330      13.625  85.797  67.624  1.00  2.02           H  
ATOM   4959 1HG  LYS A 330      15.973  85.245  68.050  1.00  2.02           H  
ATOM   4960 2HG  LYS A 330      16.009  86.326  69.446  1.00  2.02           H  
ATOM   4961 1HD  LYS A 330      14.340  84.943  70.594  1.00  2.02           H  
ATOM   4962 2HD  LYS A 330      14.224  83.875  69.188  1.00  2.02           H  
ATOM   4963 1HE  LYS A 330      16.606  83.282  69.444  1.00  2.02           H  
ATOM   4964 2HE  LYS A 330      16.745  84.377  70.829  1.00  2.02           H  
ATOM   4965 1HZ  LYS A 330      16.446  82.106  71.511  1.00  2.02           H  
ATOM   4966 2HZ  LYS A 330      15.150  83.005  71.985  1.00  2.02           H  
ATOM   4967 3HZ  LYS A 330      15.021  81.990  70.691  1.00  2.02           H  
ATOM   4968  N   GLN A 331      15.045  86.661  65.209  1.00  2.03           N  
ATOM   4969  CA  GLN A 331      15.886  86.223  64.092  1.00  2.03           C  
ATOM   4970  C   GLN A 331      16.629  87.388  63.460  1.00  2.03           C  
ATOM   4971  O   GLN A 331      17.781  87.243  63.049  1.00  2.03           O  
ATOM   4972  CB  GLN A 331      15.066  85.563  62.983  1.00  2.03           C  
ATOM   4973  CG  GLN A 331      14.487  84.232  63.327  1.00  2.03           C  
ATOM   4974  CD  GLN A 331      13.713  83.645  62.165  1.00  2.03           C  
ATOM   4975  OE1 GLN A 331      14.108  83.798  61.005  1.00  2.03           O  
ATOM   4976  NE2 GLN A 331      12.614  82.970  62.463  1.00  2.03           N  
ATOM   4977  H   GLN A 331      14.034  86.489  65.184  1.00  2.03           H  
ATOM   4978  HA  GLN A 331      16.617  85.512  64.463  1.00  2.03           H  
ATOM   4979 1HB  GLN A 331      14.235  86.217  62.721  1.00  2.03           H  
ATOM   4980 2HB  GLN A 331      15.677  85.456  62.092  1.00  2.03           H  
ATOM   4981 1HG  GLN A 331      15.278  83.551  63.606  1.00  2.03           H  
ATOM   4982 2HG  GLN A 331      13.798  84.366  64.159  1.00  2.03           H  
ATOM   4983 1HE2 GLN A 331      12.061  82.565  61.735  1.00  2.03           H  
ATOM   4984 2HE2 GLN A 331      12.328  82.875  63.419  1.00  2.03           H  
ATOM   4985  N   CYS A 332      15.979  88.544  63.397  1.00  2.09           N  
ATOM   4986  CA  CYS A 332      16.568  89.721  62.784  1.00  2.09           C  
ATOM   4987  C   CYS A 332      17.805  90.134  63.542  1.00  2.09           C  
ATOM   4988  O   CYS A 332      18.854  90.405  62.952  1.00  2.09           O  
ATOM   4989  CB  CYS A 332      15.623  90.893  62.839  1.00  2.09           C  
ATOM   4990  SG  CYS A 332      16.142  92.232  61.827  1.00  2.09           S  
ATOM   4991  H   CYS A 332      15.024  88.592  63.751  1.00  2.09           H  
ATOM   4992  HA  CYS A 332      16.826  89.494  61.752  1.00  2.09           H  
ATOM   4993 1HB  CYS A 332      14.646  90.591  62.562  1.00  2.09           H  
ATOM   4994 2HB  CYS A 332      15.565  91.250  63.861  1.00  2.09           H  
ATOM   4995  N   ARG A 333      17.668  90.171  64.869  1.00  2.17           N  
ATOM   4996  CA  ARG A 333      18.740  90.542  65.769  1.00  2.17           C  
ATOM   4997  C   ARG A 333      19.863  89.517  65.724  1.00  2.17           C  
ATOM   4998  O   ARG A 333      21.046  89.879  65.759  1.00  2.17           O  
ATOM   4999  CB  ARG A 333      18.183  90.693  67.166  1.00  2.17           C  
ATOM   5000  CG  ARG A 333      17.297  91.916  67.334  1.00  2.17           C  
ATOM   5001  CD  ARG A 333      16.657  91.959  68.660  1.00  2.17           C  
ATOM   5002  NE  ARG A 333      15.851  93.152  68.818  1.00  2.17           N  
ATOM   5003  CZ  ARG A 333      15.004  93.379  69.835  1.00  2.17           C  
ATOM   5004  NH1 ARG A 333      14.850  92.481  70.780  1.00  2.17           N  
ATOM   5005  NH2 ARG A 333      14.333  94.509  69.879  1.00  2.17           N  
ATOM   5006  H   ARG A 333      16.757  89.938  65.270  1.00  2.17           H  
ATOM   5007  HA  ARG A 333      19.132  91.507  65.451  1.00  2.17           H  
ATOM   5008 1HB  ARG A 333      17.576  89.817  67.405  1.00  2.17           H  
ATOM   5009 2HB  ARG A 333      18.992  90.746  67.891  1.00  2.17           H  
ATOM   5010 1HG  ARG A 333      17.897  92.816  67.215  1.00  2.17           H  
ATOM   5011 2HG  ARG A 333      16.515  91.901  66.573  1.00  2.17           H  
ATOM   5012 1HD  ARG A 333      16.007  91.088  68.772  1.00  2.17           H  
ATOM   5013 2HD  ARG A 333      17.419  91.950  69.437  1.00  2.17           H  
ATOM   5014  HE  ARG A 333      15.937  93.872  68.111  1.00  2.17           H  
ATOM   5015 1HH1 ARG A 333      15.370  91.615  70.743  1.00  2.17           H  
ATOM   5016 2HH1 ARG A 333      14.214  92.659  71.544  1.00  2.17           H  
ATOM   5017 1HH2 ARG A 333      14.462  95.199  69.149  1.00  2.17           H  
ATOM   5018 2HH2 ARG A 333      13.688  94.693  70.635  1.00  2.17           H  
ATOM   5019  N   LEU A 334      19.510  88.233  65.605  1.00  2.28           N  
ATOM   5020  CA  LEU A 334      20.536  87.211  65.481  1.00  2.28           C  
ATOM   5021  C   LEU A 334      21.257  87.434  64.160  1.00  2.28           C  
ATOM   5022  O   LEU A 334      22.481  87.364  64.088  1.00  2.28           O  
ATOM   5023  CB  LEU A 334      19.918  85.817  65.535  1.00  2.28           C  
ATOM   5024  CG  LEU A 334      19.334  85.413  66.889  1.00  2.28           C  
ATOM   5025  CD1 LEU A 334      18.586  84.111  66.739  1.00  2.28           C  
ATOM   5026  CD2 LEU A 334      20.452  85.285  67.901  1.00  2.28           C  
ATOM   5027  H   LEU A 334      18.524  87.967  65.620  1.00  2.28           H  
ATOM   5028  HA  LEU A 334      21.246  87.319  66.297  1.00  2.28           H  
ATOM   5029 1HB  LEU A 334      19.121  85.761  64.798  1.00  2.28           H  
ATOM   5030 2HB  LEU A 334      20.682  85.094  65.275  1.00  2.28           H  
ATOM   5031  HG  LEU A 334      18.640  86.169  67.226  1.00  2.28           H  
ATOM   5032 1HD1 LEU A 334      18.166  83.828  67.693  1.00  2.28           H  
ATOM   5033 2HD1 LEU A 334      17.788  84.226  66.013  1.00  2.28           H  
ATOM   5034 3HD1 LEU A 334      19.270  83.342  66.405  1.00  2.28           H  
ATOM   5035 1HD2 LEU A 334      20.033  85.002  68.866  1.00  2.28           H  
ATOM   5036 2HD2 LEU A 334      21.156  84.520  67.572  1.00  2.28           H  
ATOM   5037 3HD2 LEU A 334      20.970  86.240  67.995  1.00  2.28           H  
ATOM   5038  N   GLY A 335      20.502  87.786  63.123  1.00  2.39           N  
ATOM   5039  CA  GLY A 335      21.058  88.058  61.815  1.00  2.39           C  
ATOM   5040  C   GLY A 335      22.073  89.182  61.914  1.00  2.39           C  
ATOM   5041  O   GLY A 335      23.223  89.041  61.487  1.00  2.39           O  
ATOM   5042  H   GLY A 335      19.493  87.826  63.231  1.00  2.39           H  
ATOM   5043 1HA  GLY A 335      21.531  87.160  61.433  1.00  2.39           H  
ATOM   5044 2HA  GLY A 335      20.253  88.335  61.132  1.00  2.39           H  
ATOM   5045  N   ALA A 336      21.641  90.303  62.490  1.00  2.51           N  
ATOM   5046  CA  ALA A 336      22.489  91.467  62.668  1.00  2.51           C  
ATOM   5047  C   ALA A 336      23.724  91.142  63.513  1.00  2.51           C  
ATOM   5048  O   ALA A 336      24.818  91.620  63.208  1.00  2.51           O  
ATOM   5049  CB  ALA A 336      21.686  92.578  63.319  1.00  2.51           C  
ATOM   5050  H   ALA A 336      20.673  90.343  62.805  1.00  2.51           H  
ATOM   5051  HA  ALA A 336      22.826  91.795  61.685  1.00  2.51           H  
ATOM   5052 1HB  ALA A 336      22.306  93.464  63.432  1.00  2.51           H  
ATOM   5053 2HB  ALA A 336      20.820  92.814  62.698  1.00  2.51           H  
ATOM   5054 3HB  ALA A 336      21.347  92.244  64.298  1.00  2.51           H  
ATOM   5055  N   SER A 337      23.568  90.303  64.545  1.00  2.64           N  
ATOM   5056  CA  SER A 337      24.689  89.923  65.398  1.00  2.64           C  
ATOM   5057  C   SER A 337      25.708  89.123  64.591  1.00  2.64           C  
ATOM   5058  O   SER A 337      26.919  89.344  64.687  1.00  2.64           O  
ATOM   5059  CB  SER A 337      24.190  89.093  66.564  1.00  2.64           C  
ATOM   5060  OG  SER A 337      23.332  89.845  67.386  1.00  2.64           O  
ATOM   5061  H   SER A 337      22.640  89.947  64.773  1.00  2.64           H  
ATOM   5062  HA  SER A 337      25.165  90.827  65.774  1.00  2.64           H  
ATOM   5063 1HB  SER A 337      23.667  88.218  66.193  1.00  2.64           H  
ATOM   5064 2HB  SER A 337      25.040  88.743  67.146  1.00  2.64           H  
ATOM   5065  HG  SER A 337      22.529  90.016  66.837  1.00  2.64           H  
ATOM   5066  N   VAL A 338      25.203  88.219  63.752  1.00  2.76           N  
ATOM   5067  CA  VAL A 338      26.046  87.407  62.900  1.00  2.76           C  
ATOM   5068  C   VAL A 338      26.800  88.333  61.933  1.00  2.76           C  
ATOM   5069  O   VAL A 338      27.990  88.149  61.694  1.00  2.76           O  
ATOM   5070  CB  VAL A 338      25.215  86.310  62.204  1.00  2.76           C  
ATOM   5071  CG1 VAL A 338      25.992  85.649  61.223  1.00  2.76           C  
ATOM   5072  CG2 VAL A 338      24.788  85.248  63.221  1.00  2.76           C  
ATOM   5073  H   VAL A 338      24.194  88.074  63.726  1.00  2.76           H  
ATOM   5074  HA  VAL A 338      26.774  86.895  63.527  1.00  2.76           H  
ATOM   5075  HB  VAL A 338      24.347  86.761  61.730  1.00  2.76           H  
ATOM   5076 1HG1 VAL A 338      25.402  84.894  60.750  1.00  2.76           H  
ATOM   5077 2HG1 VAL A 338      26.298  86.364  60.512  1.00  2.76           H  
ATOM   5078 3HG1 VAL A 338      26.857  85.188  61.690  1.00  2.76           H  
ATOM   5079 1HG2 VAL A 338      24.209  84.474  62.718  1.00  2.76           H  
ATOM   5080 2HG2 VAL A 338      25.680  84.799  63.667  1.00  2.76           H  
ATOM   5081 3HG2 VAL A 338      24.191  85.692  64.000  1.00  2.76           H  
ATOM   5082  N   LEU A 339      26.135  89.352  61.387  1.00  2.86           N  
ATOM   5083  CA  LEU A 339      26.860  90.323  60.562  1.00  2.86           C  
ATOM   5084  C   LEU A 339      27.914  91.081  61.363  1.00  2.86           C  
ATOM   5085  O   LEU A 339      29.038  91.268  60.898  1.00  2.86           O  
ATOM   5086  CB  LEU A 339      25.953  91.368  59.921  1.00  2.86           C  
ATOM   5087  CG  LEU A 339      26.740  92.418  59.085  1.00  2.86           C  
ATOM   5088  CD1 LEU A 339      27.542  91.709  57.983  1.00  2.86           C  
ATOM   5089  CD2 LEU A 339      25.769  93.428  58.494  1.00  2.86           C  
ATOM   5090  H   LEU A 339      25.133  89.458  61.562  1.00  2.86           H  
ATOM   5091  HA  LEU A 339      27.370  89.785  59.770  1.00  2.86           H  
ATOM   5092 1HB  LEU A 339      25.214  90.889  59.299  1.00  2.86           H  
ATOM   5093 2HB  LEU A 339      25.432  91.905  60.713  1.00  2.86           H  
ATOM   5094  HG  LEU A 339      27.447  92.938  59.734  1.00  2.86           H  
ATOM   5095 1HD1 LEU A 339      28.104  92.443  57.407  1.00  2.86           H  
ATOM   5096 2HD1 LEU A 339      28.229  91.003  58.434  1.00  2.86           H  
ATOM   5097 3HD1 LEU A 339      26.892  91.191  57.336  1.00  2.86           H  
ATOM   5098 1HD2 LEU A 339      26.322  94.168  57.918  1.00  2.86           H  
ATOM   5099 2HD2 LEU A 339      25.062  92.925  57.846  1.00  2.86           H  
ATOM   5100 3HD2 LEU A 339      25.230  93.923  59.300  1.00  2.86           H  
ATOM   5101  N   ALA A 340      27.564  91.521  62.568  1.00  2.95           N  
ATOM   5102  CA  ALA A 340      28.461  92.320  63.398  1.00  2.95           C  
ATOM   5103  C   ALA A 340      29.790  91.620  63.658  1.00  2.95           C  
ATOM   5104  O   ALA A 340      30.838  92.268  63.697  1.00  2.95           O  
ATOM   5105  CB  ALA A 340      27.796  92.630  64.725  1.00  2.95           C  
ATOM   5106  H   ALA A 340      26.622  91.338  62.906  1.00  2.95           H  
ATOM   5107  HA  ALA A 340      28.662  93.251  62.870  1.00  2.95           H  
ATOM   5108 1HB  ALA A 340      28.455  93.254  65.323  1.00  2.95           H  
ATOM   5109 2HB  ALA A 340      26.857  93.153  64.544  1.00  2.95           H  
ATOM   5110 3HB  ALA A 340      27.596  91.705  65.255  1.00  2.95           H  
ATOM   5111  N   VAL A 341      29.767  90.298  63.783  1.00  3.00           N  
ATOM   5112  CA  VAL A 341      30.990  89.546  64.026  1.00  3.00           C  
ATOM   5113  C   VAL A 341      31.721  89.164  62.735  1.00  3.00           C  
ATOM   5114  O   VAL A 341      32.791  88.547  62.796  1.00  3.00           O  
ATOM   5115  CB  VAL A 341      30.703  88.273  64.848  1.00  3.00           C  
ATOM   5116  CG1 VAL A 341      30.073  88.656  66.173  1.00  3.00           C  
ATOM   5117  CG2 VAL A 341      29.786  87.359  64.081  1.00  3.00           C  
ATOM   5118  H   VAL A 341      28.862  89.818  63.766  1.00  3.00           H  
ATOM   5119  HA  VAL A 341      31.654  90.173  64.617  1.00  3.00           H  
ATOM   5120  HB  VAL A 341      31.642  87.763  65.052  1.00  3.00           H  
ATOM   5121 1HG1 VAL A 341      29.883  87.756  66.757  1.00  3.00           H  
ATOM   5122 2HG1 VAL A 341      30.750  89.310  66.720  1.00  3.00           H  
ATOM   5123 3HG1 VAL A 341      29.132  89.175  65.991  1.00  3.00           H  
ATOM   5124 1HG2 VAL A 341      29.584  86.460  64.661  1.00  3.00           H  
ATOM   5125 2HG2 VAL A 341      28.873  87.887  63.912  1.00  3.00           H  
ATOM   5126 3HG2 VAL A 341      30.233  87.082  63.128  1.00  3.00           H  
ATOM   5127  N   ASN A 342      31.160  89.511  61.568  1.00  2.99           N  
ATOM   5128  CA  ASN A 342      31.755  89.148  60.287  1.00  2.99           C  
ATOM   5129  C   ASN A 342      33.151  89.692  60.122  1.00  2.99           C  
ATOM   5130  O   ASN A 342      34.065  88.943  59.811  1.00  2.99           O  
ATOM   5131  CB  ASN A 342      30.928  89.641  59.115  1.00  2.99           C  
ATOM   5132  CG  ASN A 342      31.444  89.111  57.798  1.00  2.99           C  
ATOM   5133  OD1 ASN A 342      31.439  87.891  57.588  1.00  2.99           O  
ATOM   5134  ND2 ASN A 342      31.888  89.983  56.929  1.00  2.99           N  
ATOM   5135  H   ASN A 342      30.298  90.052  61.557  1.00  2.99           H  
ATOM   5136  HA  ASN A 342      31.825  88.062  60.238  1.00  2.99           H  
ATOM   5137 1HB  ASN A 342      29.890  89.367  59.236  1.00  2.99           H  
ATOM   5138 2HB  ASN A 342      30.964  90.730  59.086  1.00  2.99           H  
ATOM   5139 1HD2 ASN A 342      32.257  89.678  56.049  1.00  2.99           H  
ATOM   5140 2HD2 ASN A 342      31.879  90.959  57.152  1.00  2.99           H  
ATOM   5141  N   ASN A 343      33.337  90.989  60.347  1.00  2.92           N  
ATOM   5142  CA  ASN A 343      34.649  91.594  60.142  1.00  2.92           C  
ATOM   5143  C   ASN A 343      35.688  91.012  61.090  1.00  2.92           C  
ATOM   5144  O   ASN A 343      36.872  90.897  60.755  1.00  2.92           O  
ATOM   5145  CB  ASN A 343      34.551  93.092  60.306  1.00  2.92           C  
ATOM   5146  CG  ASN A 343      33.837  93.739  59.153  1.00  2.92           C  
ATOM   5147  OD1 ASN A 343      33.761  93.179  58.052  1.00  2.92           O  
ATOM   5148  ND2 ASN A 343      33.303  94.908  59.385  1.00  2.92           N  
ATOM   5149  H   ASN A 343      32.555  91.562  60.636  1.00  2.92           H  
ATOM   5150  HA  ASN A 343      34.975  91.373  59.124  1.00  2.92           H  
ATOM   5151 1HB  ASN A 343      34.015  93.319  61.230  1.00  2.92           H  
ATOM   5152 2HB  ASN A 343      35.551  93.517  60.392  1.00  2.92           H  
ATOM   5153 1HD2 ASN A 343      32.812  95.388  58.658  1.00  2.92           H  
ATOM   5154 2HD2 ASN A 343      33.384  95.323  60.292  1.00  2.92           H  
ATOM   5155  N   VAL A 344      35.238  90.620  62.278  1.00  2.80           N  
ATOM   5156  CA  VAL A 344      36.135  90.043  63.255  1.00  2.80           C  
ATOM   5157  C   VAL A 344      36.536  88.674  62.758  1.00  2.80           C  
ATOM   5158  O   VAL A 344      37.722  88.351  62.674  1.00  2.80           O  
ATOM   5159  CB  VAL A 344      35.439  89.900  64.616  1.00  2.80           C  
ATOM   5160  CG1 VAL A 344      36.354  89.174  65.584  1.00  2.80           C  
ATOM   5161  CG2 VAL A 344      35.032  91.264  65.124  1.00  2.80           C  
ATOM   5162  H   VAL A 344      34.257  90.722  62.495  1.00  2.80           H  
ATOM   5163  HA  VAL A 344      37.020  90.671  63.353  1.00  2.80           H  
ATOM   5164  HB  VAL A 344      34.546  89.288  64.498  1.00  2.80           H  
ATOM   5165 1HG1 VAL A 344      35.848  89.055  66.541  1.00  2.80           H  
ATOM   5166 2HG1 VAL A 344      36.603  88.192  65.178  1.00  2.80           H  
ATOM   5167 3HG1 VAL A 344      37.268  89.751  65.726  1.00  2.80           H  
ATOM   5168 1HG2 VAL A 344      34.522  91.157  66.081  1.00  2.80           H  
ATOM   5169 2HG2 VAL A 344      35.917  91.886  65.250  1.00  2.80           H  
ATOM   5170 3HG2 VAL A 344      34.356  91.732  64.403  1.00  2.80           H  
ATOM   5171  N   THR A 345      35.532  87.903  62.346  1.00  2.65           N  
ATOM   5172  CA  THR A 345      35.713  86.558  61.850  1.00  2.65           C  
ATOM   5173  C   THR A 345      36.647  86.557  60.657  1.00  2.65           C  
ATOM   5174  O   THR A 345      37.568  85.749  60.580  1.00  2.65           O  
ATOM   5175  CB  THR A 345      34.344  85.969  61.441  1.00  2.65           C  
ATOM   5176  OG1 THR A 345      33.480  85.917  62.590  1.00  2.65           O  
ATOM   5177  CG2 THR A 345      34.502  84.591  60.857  1.00  2.65           C  
ATOM   5178  H   THR A 345      34.578  88.253  62.415  1.00  2.65           H  
ATOM   5179  HA  THR A 345      36.152  85.947  62.639  1.00  2.65           H  
ATOM   5180  HB  THR A 345      33.888  86.608  60.693  1.00  2.65           H  
ATOM   5181  HG1 THR A 345      33.271  86.839  62.864  1.00  2.65           H  
ATOM   5182 1HG2 THR A 345      33.526  84.211  60.574  1.00  2.65           H  
ATOM   5183 2HG2 THR A 345      35.139  84.650  59.982  1.00  2.65           H  
ATOM   5184 3HG2 THR A 345      34.952  83.927  61.593  1.00  2.65           H  
ATOM   5185  N   CYS A 346      36.434  87.476  59.733  1.00  2.47           N  
ATOM   5186  CA  CYS A 346      37.239  87.569  58.535  1.00  2.47           C  
ATOM   5187  C   CYS A 346      38.687  87.927  58.845  1.00  2.47           C  
ATOM   5188  O   CYS A 346      39.610  87.351  58.271  1.00  2.47           O  
ATOM   5189  CB  CYS A 346      36.630  88.587  57.589  1.00  2.47           C  
ATOM   5190  SG  CYS A 346      35.057  88.026  56.908  1.00  2.47           S  
ATOM   5191  H   CYS A 346      35.656  88.121  59.855  1.00  2.47           H  
ATOM   5192  HA  CYS A 346      37.226  86.597  58.039  1.00  2.47           H  
ATOM   5193 1HB  CYS A 346      36.456  89.523  58.125  1.00  2.47           H  
ATOM   5194 2HB  CYS A 346      37.314  88.794  56.768  1.00  2.47           H  
ATOM   5195  N   GLY A 347      38.913  88.854  59.789  1.00  2.31           N  
ATOM   5196  CA  GLY A 347      40.285  89.193  60.164  1.00  2.31           C  
ATOM   5197  C   GLY A 347      40.991  87.953  60.724  1.00  2.31           C  
ATOM   5198  O   GLY A 347      42.176  87.701  60.446  1.00  2.31           O  
ATOM   5199  H   GLY A 347      38.138  89.347  60.240  1.00  2.31           H  
ATOM   5200 1HA  GLY A 347      40.821  89.570  59.293  1.00  2.31           H  
ATOM   5201 2HA  GLY A 347      40.267  89.985  60.913  1.00  2.31           H  
ATOM   5202  N   VAL A 348      40.239  87.169  61.501  1.00  2.17           N  
ATOM   5203  CA  VAL A 348      40.724  85.932  62.088  1.00  2.17           C  
ATOM   5204  C   VAL A 348      41.044  84.894  61.019  1.00  2.17           C  
ATOM   5205  O   VAL A 348      42.133  84.309  61.033  1.00  2.17           O  
ATOM   5206  CB  VAL A 348      39.688  85.409  63.093  1.00  2.17           C  
ATOM   5207  CG1 VAL A 348      40.032  84.063  63.540  1.00  2.17           C  
ATOM   5208  CG2 VAL A 348      39.655  86.342  64.286  1.00  2.17           C  
ATOM   5209  H   VAL A 348      39.281  87.462  61.710  1.00  2.17           H  
ATOM   5210  HA  VAL A 348      41.640  86.149  62.634  1.00  2.17           H  
ATOM   5211  HB  VAL A 348      38.720  85.370  62.632  1.00  2.17           H  
ATOM   5212 1HG1 VAL A 348      39.272  83.747  64.242  1.00  2.17           H  
ATOM   5213 2HG1 VAL A 348      40.046  83.390  62.686  1.00  2.17           H  
ATOM   5214 3HG1 VAL A 348      40.999  84.066  64.015  1.00  2.17           H  
ATOM   5215 1HG2 VAL A 348      38.921  85.991  65.012  1.00  2.17           H  
ATOM   5216 2HG2 VAL A 348      40.621  86.359  64.723  1.00  2.17           H  
ATOM   5217 3HG2 VAL A 348      39.402  87.335  63.976  1.00  2.17           H  
ATOM   5218  N   ILE A 349      40.141  84.734  60.046  1.00  2.07           N  
ATOM   5219  CA  ILE A 349      40.353  83.801  58.951  1.00  2.07           C  
ATOM   5220  C   ILE A 349      41.580  84.154  58.146  1.00  2.07           C  
ATOM   5221  O   ILE A 349      42.407  83.286  57.870  1.00  2.07           O  
ATOM   5222  CB  ILE A 349      39.159  83.782  57.972  1.00  2.07           C  
ATOM   5223  CG1 ILE A 349      37.925  83.159  58.609  1.00  2.07           C  
ATOM   5224  CG2 ILE A 349      39.526  83.070  56.703  1.00  2.07           C  
ATOM   5225  CD1 ILE A 349      36.664  83.378  57.803  1.00  2.07           C  
ATOM   5226  H   ILE A 349      39.267  85.252  60.098  1.00  2.07           H  
ATOM   5227  HA  ILE A 349      40.487  82.804  59.370  1.00  2.07           H  
ATOM   5228  HB  ILE A 349      38.902  84.811  57.726  1.00  2.07           H  
ATOM   5229 1HG1 ILE A 349      38.085  82.087  58.709  1.00  2.07           H  
ATOM   5230 2HG1 ILE A 349      37.786  83.573  59.598  1.00  2.07           H  
ATOM   5231 1HG2 ILE A 349      38.673  83.121  56.043  1.00  2.07           H  
ATOM   5232 2HG2 ILE A 349      40.381  83.553  56.230  1.00  2.07           H  
ATOM   5233 3HG2 ILE A 349      39.771  82.031  56.919  1.00  2.07           H  
ATOM   5234 1HD1 ILE A 349      35.848  82.902  58.320  1.00  2.07           H  
ATOM   5235 2HD1 ILE A 349      36.463  84.441  57.706  1.00  2.07           H  
ATOM   5236 3HD1 ILE A 349      36.774  82.941  56.813  1.00  2.07           H  
ATOM   5237  N   GLU A 350      41.743  85.422  57.772  1.00  2.02           N  
ATOM   5238  CA  GLU A 350      42.921  85.737  56.981  1.00  2.02           C  
ATOM   5239  C   GLU A 350      44.203  85.456  57.752  1.00  2.02           C  
ATOM   5240  O   GLU A 350      45.149  84.909  57.188  1.00  2.02           O  
ATOM   5241  CB  GLU A 350      42.917  87.194  56.497  1.00  2.02           C  
ATOM   5242  CG  GLU A 350      41.890  87.496  55.417  1.00  2.02           C  
ATOM   5243  CD  GLU A 350      41.923  88.933  54.905  1.00  2.02           C  
ATOM   5244  OE1 GLU A 350      42.677  89.724  55.421  1.00  2.02           O  
ATOM   5245  OE2 GLU A 350      41.191  89.229  53.982  1.00  2.02           O  
ATOM   5246  H   GLU A 350      41.051  86.134  58.012  1.00  2.02           H  
ATOM   5247  HA  GLU A 350      42.913  85.098  56.099  1.00  2.02           H  
ATOM   5248 1HB  GLU A 350      42.709  87.851  57.347  1.00  2.02           H  
ATOM   5249 2HB  GLU A 350      43.903  87.453  56.111  1.00  2.02           H  
ATOM   5250 1HG  GLU A 350      42.065  86.818  54.580  1.00  2.02           H  
ATOM   5251 2HG  GLU A 350      40.902  87.286  55.827  1.00  2.02           H  
ATOM   5252  N   SER A 351      44.238  85.763  59.053  1.00  2.03           N  
ATOM   5253  CA  SER A 351      45.458  85.505  59.812  1.00  2.03           C  
ATOM   5254  C   SER A 351      45.768  84.013  59.949  1.00  2.03           C  
ATOM   5255  O   SER A 351      46.913  83.589  59.756  1.00  2.03           O  
ATOM   5256  CB  SER A 351      45.351  86.115  61.194  1.00  2.03           C  
ATOM   5257  OG  SER A 351      45.314  87.527  61.141  1.00  2.03           O  
ATOM   5258  H   SER A 351      43.438  86.217  59.504  1.00  2.03           H  
ATOM   5259  HA  SER A 351      46.287  85.978  59.287  1.00  2.03           H  
ATOM   5260 1HB  SER A 351      44.439  85.745  61.675  1.00  2.03           H  
ATOM   5261 2HB  SER A 351      46.195  85.789  61.801  1.00  2.03           H  
ATOM   5262  HG  SER A 351      44.524  87.743  60.604  1.00  2.03           H  
ATOM   5263  N   ILE A 352      44.751  83.211  60.248  1.00  2.12           N  
ATOM   5264  CA  ILE A 352      44.962  81.783  60.430  1.00  2.12           C  
ATOM   5265  C   ILE A 352      45.279  81.080  59.120  1.00  2.12           C  
ATOM   5266  O   ILE A 352      46.180  80.235  59.067  1.00  2.12           O  
ATOM   5267  CB  ILE A 352      43.792  81.138  61.162  1.00  2.12           C  
ATOM   5268  CG1 ILE A 352      43.759  81.674  62.600  1.00  2.12           C  
ATOM   5269  CG2 ILE A 352      43.936  79.670  61.157  1.00  2.12           C  
ATOM   5270  CD1 ILE A 352      42.541  81.306  63.347  1.00  2.12           C  
ATOM   5271  H   ILE A 352      43.817  83.603  60.383  1.00  2.12           H  
ATOM   5272  HA  ILE A 352      45.829  81.658  61.078  1.00  2.12           H  
ATOM   5273  HB  ILE A 352      42.856  81.423  60.673  1.00  2.12           H  
ATOM   5274 1HG1 ILE A 352      44.625  81.293  63.142  1.00  2.12           H  
ATOM   5275 2HG1 ILE A 352      43.818  82.763  62.565  1.00  2.12           H  
ATOM   5276 1HG2 ILE A 352      43.095  79.237  61.681  1.00  2.12           H  
ATOM   5277 2HG2 ILE A 352      43.955  79.309  60.146  1.00  2.12           H  
ATOM   5278 3HG2 ILE A 352      44.866  79.397  61.657  1.00  2.12           H  
ATOM   5279 1HD1 ILE A 352      42.580  81.725  64.344  1.00  2.12           H  
ATOM   5280 2HD1 ILE A 352      41.679  81.698  62.821  1.00  2.12           H  
ATOM   5281 3HD1 ILE A 352      42.466  80.220  63.413  1.00  2.12           H  
ATOM   5282  N   MET A 353      44.549  81.409  58.057  1.00  2.29           N  
ATOM   5283  CA  MET A 353      44.846  80.809  56.772  1.00  2.29           C  
ATOM   5284  C   MET A 353      46.230  81.281  56.304  1.00  2.29           C  
ATOM   5285  O   MET A 353      46.957  80.526  55.655  1.00  2.29           O  
ATOM   5286  CB  MET A 353      43.754  81.165  55.766  1.00  2.29           C  
ATOM   5287  CG  MET A 353      42.374  80.562  56.038  1.00  2.29           C  
ATOM   5288  SD  MET A 353      42.337  78.764  55.977  1.00  2.29           S  
ATOM   5289  CE  MET A 353      42.512  78.262  57.683  1.00  2.29           C  
ATOM   5290  H   MET A 353      43.798  82.096  58.126  1.00  2.29           H  
ATOM   5291  HA  MET A 353      44.873  79.729  56.889  1.00  2.29           H  
ATOM   5292 1HB  MET A 353      43.620  82.244  55.762  1.00  2.29           H  
ATOM   5293 2HB  MET A 353      44.068  80.866  54.766  1.00  2.29           H  
ATOM   5294 1HG  MET A 353      42.048  80.876  57.028  1.00  2.29           H  
ATOM   5295 2HG  MET A 353      41.662  80.949  55.307  1.00  2.29           H  
ATOM   5296 1HE  MET A 353      42.490  77.170  57.748  1.00  2.29           H  
ATOM   5297 2HE  MET A 353      43.459  78.622  58.061  1.00  2.29           H  
ATOM   5298 3HE  MET A 353      41.694  78.671  58.275  1.00  2.29           H  
ATOM   5299  N   ALA A 354      46.629  82.518  56.649  1.00  2.57           N  
ATOM   5300  CA  ALA A 354      47.958  82.982  56.267  1.00  2.57           C  
ATOM   5301  C   ALA A 354      49.034  82.124  56.921  1.00  2.57           C  
ATOM   5302  O   ALA A 354      50.026  81.773  56.281  1.00  2.57           O  
ATOM   5303  CB  ALA A 354      48.163  84.436  56.642  1.00  2.57           C  
ATOM   5304  H   ALA A 354      46.017  83.160  57.148  1.00  2.57           H  
ATOM   5305  HA  ALA A 354      48.046  82.884  55.197  1.00  2.57           H  
ATOM   5306 1HB  ALA A 354      49.151  84.755  56.322  1.00  2.57           H  
ATOM   5307 2HB  ALA A 354      47.410  85.044  56.149  1.00  2.57           H  
ATOM   5308 3HB  ALA A 354      48.075  84.552  57.716  1.00  2.57           H  
ATOM   5309  N   GLU A 355      48.825  81.749  58.188  1.00  2.92           N  
ATOM   5310  CA  GLU A 355      49.781  80.891  58.883  1.00  2.92           C  
ATOM   5311  C   GLU A 355      49.798  79.474  58.296  1.00  2.92           C  
ATOM   5312  O   GLU A 355      50.863  78.892  58.078  1.00  2.92           O  
ATOM   5313  CB  GLU A 355      49.463  80.807  60.389  1.00  2.92           C  
ATOM   5314  CG  GLU A 355      50.476  79.953  61.202  1.00  2.92           C  
ATOM   5315  CD  GLU A 355      50.196  79.879  62.706  1.00  2.92           C  
ATOM   5316  OE1 GLU A 355      49.282  80.508  63.171  1.00  2.92           O  
ATOM   5317  OE2 GLU A 355      50.897  79.144  63.376  1.00  2.92           O  
ATOM   5318  H   GLU A 355      48.006  82.102  58.686  1.00  2.92           H  
ATOM   5319  HA  GLU A 355      50.774  81.320  58.763  1.00  2.92           H  
ATOM   5320 1HB  GLU A 355      49.433  81.811  60.812  1.00  2.92           H  
ATOM   5321 2HB  GLU A 355      48.473  80.367  60.524  1.00  2.92           H  
ATOM   5322 1HG  GLU A 355      50.466  78.939  60.798  1.00  2.92           H  
ATOM   5323 2HG  GLU A 355      51.475  80.358  61.049  1.00  2.92           H  
ATOM   5324  N   SER A 356      48.606  78.914  58.071  1.00  3.30           N  
ATOM   5325  CA  SER A 356      48.461  77.535  57.605  1.00  3.30           C  
ATOM   5326  C   SER A 356      48.774  77.298  56.111  1.00  3.30           C  
ATOM   5327  O   SER A 356      49.292  76.238  55.754  1.00  3.30           O  
ATOM   5328  CB  SER A 356      47.052  77.048  57.932  1.00  3.30           C  
ATOM   5329  OG  SER A 356      46.847  76.998  59.335  1.00  3.30           O  
ATOM   5330  H   SER A 356      47.765  79.458  58.268  1.00  3.30           H  
ATOM   5331  HA  SER A 356      49.161  76.930  58.178  1.00  3.30           H  
ATOM   5332 1HB  SER A 356      46.321  77.718  57.483  1.00  3.30           H  
ATOM   5333 2HB  SER A 356      46.906  76.059  57.504  1.00  3.30           H  
ATOM   5334  HG  SER A 356      46.691  77.921  59.606  1.00  3.30           H  
ATOM   5335  N   TYR A 357      48.437  78.255  55.241  1.00  3.63           N  
ATOM   5336  CA  TYR A 357      48.620  78.110  53.792  1.00  3.63           C  
ATOM   5337  C   TYR A 357      49.497  79.191  53.145  1.00  3.63           C  
ATOM   5338  O   TYR A 357      50.282  78.902  52.238  1.00  3.63           O  
ATOM   5339  CB  TYR A 357      47.254  78.116  53.118  1.00  3.63           C  
ATOM   5340  CG  TYR A 357      46.382  76.997  53.572  1.00  3.63           C  
ATOM   5341  CD1 TYR A 357      45.496  77.197  54.613  1.00  3.63           C  
ATOM   5342  CD2 TYR A 357      46.469  75.762  52.955  1.00  3.63           C  
ATOM   5343  CE1 TYR A 357      44.697  76.162  55.037  1.00  3.63           C  
ATOM   5344  CE2 TYR A 357      45.669  74.730  53.376  1.00  3.63           C  
ATOM   5345  CZ  TYR A 357      44.784  74.930  54.413  1.00  3.63           C  
ATOM   5346  OH  TYR A 357      43.985  73.908  54.829  1.00  3.63           O  
ATOM   5347  H   TYR A 357      48.009  79.101  55.585  1.00  3.63           H  
ATOM   5348  HA  TYR A 357      49.100  77.151  53.605  1.00  3.63           H  
ATOM   5349 1HB  TYR A 357      46.745  79.060  53.328  1.00  3.63           H  
ATOM   5350 2HB  TYR A 357      47.377  78.041  52.037  1.00  3.63           H  
ATOM   5351  HD1 TYR A 357      45.437  78.173  55.095  1.00  3.63           H  
ATOM   5352  HD2 TYR A 357      47.173  75.609  52.131  1.00  3.63           H  
ATOM   5353  HE1 TYR A 357      43.999  76.309  55.855  1.00  3.63           H  
ATOM   5354  HE2 TYR A 357      45.736  73.755  52.888  1.00  3.63           H  
ATOM   5355  HH  TYR A 357      44.171  73.128  54.299  1.00  3.63           H  
ATOM   5356  N   GLY A 358      49.353  80.434  53.600  1.00  3.81           N  
ATOM   5357  CA  GLY A 358      50.064  81.574  53.013  1.00  3.81           C  
ATOM   5358  C   GLY A 358      49.122  82.746  52.747  1.00  3.81           C  
ATOM   5359  O   GLY A 358      47.930  82.551  52.503  1.00  3.81           O  
ATOM   5360  H   GLY A 358      48.705  80.594  54.370  1.00  3.81           H  
ATOM   5361 1HA  GLY A 358      50.853  81.889  53.698  1.00  3.81           H  
ATOM   5362 2HA  GLY A 358      50.545  81.269  52.085  1.00  3.81           H  
ATOM   5363  N   ALA A 359      49.671  83.967  52.774  1.00  3.76           N  
ATOM   5364  CA  ALA A 359      48.886  85.198  52.617  1.00  3.76           C  
ATOM   5365  C   ALA A 359      48.110  85.317  51.302  1.00  3.76           C  
ATOM   5366  O   ALA A 359      47.002  85.860  51.286  1.00  3.76           O  
ATOM   5367  CB  ALA A 359      49.810  86.395  52.743  1.00  3.76           C  
ATOM   5368  H   ALA A 359      50.665  84.046  52.950  1.00  3.76           H  
ATOM   5369  HA  ALA A 359      48.165  85.228  53.434  1.00  3.76           H  
ATOM   5370 1HB  ALA A 359      49.225  87.313  52.687  1.00  3.76           H  
ATOM   5371 2HB  ALA A 359      50.329  86.353  53.701  1.00  3.76           H  
ATOM   5372 3HB  ALA A 359      50.538  86.382  51.934  1.00  3.76           H  
ATOM   5373  N   THR A 360      48.674  84.841  50.192  1.00  3.54           N  
ATOM   5374  CA  THR A 360      47.973  84.989  48.917  1.00  3.54           C  
ATOM   5375  C   THR A 360      46.680  84.184  48.897  1.00  3.54           C  
ATOM   5376  O   THR A 360      45.614  84.680  48.502  1.00  3.54           O  
ATOM   5377  CB  THR A 360      48.859  84.555  47.735  1.00  3.54           C  
ATOM   5378  OG1 THR A 360      50.030  85.385  47.674  1.00  3.54           O  
ATOM   5379  CG2 THR A 360      48.088  84.669  46.432  1.00  3.54           C  
ATOM   5380  H   THR A 360      49.576  84.390  50.235  1.00  3.54           H  
ATOM   5381  HA  THR A 360      47.714  86.042  48.787  1.00  3.54           H  
ATOM   5382  HB  THR A 360      49.166  83.518  47.875  1.00  3.54           H  
ATOM   5383  HG1 THR A 360      50.549  85.150  46.897  1.00  3.54           H  
ATOM   5384 1HG2 THR A 360      48.723  84.355  45.605  1.00  3.54           H  
ATOM   5385 2HG2 THR A 360      47.204  84.032  46.474  1.00  3.54           H  
ATOM   5386 3HG2 THR A 360      47.782  85.704  46.281  1.00  3.54           H  
ATOM   5387  N   GLU A 361      46.786  82.923  49.313  1.00  3.24           N  
ATOM   5388  CA  GLU A 361      45.636  82.043  49.314  1.00  3.24           C  
ATOM   5389  C   GLU A 361      44.656  82.464  50.398  1.00  3.24           C  
ATOM   5390  O   GLU A 361      43.441  82.417  50.198  1.00  3.24           O  
ATOM   5391  CB  GLU A 361      46.074  80.588  49.491  1.00  3.24           C  
ATOM   5392  CG  GLU A 361      46.857  80.014  48.290  1.00  3.24           C  
ATOM   5393  CD  GLU A 361      47.284  78.560  48.471  1.00  3.24           C  
ATOM   5394  OE1 GLU A 361      47.031  78.012  49.513  1.00  3.24           O  
ATOM   5395  OE2 GLU A 361      47.861  78.002  47.562  1.00  3.24           O  
ATOM   5396  H   GLU A 361      47.678  82.583  49.640  1.00  3.24           H  
ATOM   5397  HA  GLU A 361      45.135  82.127  48.351  1.00  3.24           H  
ATOM   5398 1HB  GLU A 361      46.710  80.510  50.379  1.00  3.24           H  
ATOM   5399 2HB  GLU A 361      45.199  79.962  49.660  1.00  3.24           H  
ATOM   5400 1HG  GLU A 361      46.232  80.087  47.401  1.00  3.24           H  
ATOM   5401 2HG  GLU A 361      47.741  80.631  48.129  1.00  3.24           H  
ATOM   5402  N   ALA A 362      45.185  82.905  51.543  1.00  2.95           N  
ATOM   5403  CA  ALA A 362      44.359  83.333  52.658  1.00  2.95           C  
ATOM   5404  C   ALA A 362      43.479  84.501  52.283  1.00  2.95           C  
ATOM   5405  O   ALA A 362      42.279  84.516  52.583  1.00  2.95           O  
ATOM   5406  CB  ALA A 362      45.248  83.740  53.796  1.00  2.95           C  
ATOM   5407  H   ALA A 362      46.197  82.913  51.672  1.00  2.95           H  
ATOM   5408  HA  ALA A 362      43.724  82.501  52.954  1.00  2.95           H  
ATOM   5409 1HB  ALA A 362      44.652  84.043  54.649  1.00  2.95           H  
ATOM   5410 2HB  ALA A 362      45.862  82.900  54.052  1.00  2.95           H  
ATOM   5411 3HB  ALA A 362      45.874  84.565  53.489  1.00  2.95           H  
ATOM   5412  N   ARG A 363      44.058  85.450  51.548  1.00  2.72           N  
ATOM   5413  CA  ARG A 363      43.306  86.596  51.108  1.00  2.72           C  
ATOM   5414  C   ARG A 363      42.289  86.158  50.082  1.00  2.72           C  
ATOM   5415  O   ARG A 363      41.133  86.549  50.162  1.00  2.72           O  
ATOM   5416  CB  ARG A 363      44.226  87.649  50.522  1.00  2.72           C  
ATOM   5417  CG  ARG A 363      43.533  88.895  49.974  1.00  2.72           C  
ATOM   5418  CD  ARG A 363      42.790  89.679  51.021  1.00  2.72           C  
ATOM   5419  NE  ARG A 363      42.198  90.890  50.435  1.00  2.72           N  
ATOM   5420  CZ  ARG A 363      41.279  91.699  51.020  1.00  2.72           C  
ATOM   5421  NH1 ARG A 363      40.816  91.464  52.231  1.00  2.72           N  
ATOM   5422  NH2 ARG A 363      40.836  92.754  50.355  1.00  2.72           N  
ATOM   5423  H   ARG A 363      45.055  85.402  51.327  1.00  2.72           H  
ATOM   5424  HA  ARG A 363      42.785  87.027  51.964  1.00  2.72           H  
ATOM   5425 1HB  ARG A 363      44.931  87.971  51.287  1.00  2.72           H  
ATOM   5426 2HB  ARG A 363      44.811  87.203  49.712  1.00  2.72           H  
ATOM   5427 1HG  ARG A 363      44.281  89.551  49.532  1.00  2.72           H  
ATOM   5428 2HG  ARG A 363      42.822  88.592  49.206  1.00  2.72           H  
ATOM   5429 1HD  ARG A 363      41.984  89.070  51.439  1.00  2.72           H  
ATOM   5430 2HD  ARG A 363      43.467  89.977  51.821  1.00  2.72           H  
ATOM   5431  HE  ARG A 363      42.501  91.140  49.505  1.00  2.72           H  
ATOM   5432 1HH1 ARG A 363      41.135  90.652  52.784  1.00  2.72           H  
ATOM   5433 2HH1 ARG A 363      40.137  92.083  52.638  1.00  2.72           H  
ATOM   5434 1HH2 ARG A 363      41.182  92.949  49.425  1.00  2.72           H  
ATOM   5435 2HH2 ARG A 363      40.152  93.364  50.778  1.00  2.72           H  
ATOM   5436  N   SER A 364      42.680  85.297  49.144  1.00  2.58           N  
ATOM   5437  CA  SER A 364      41.738  84.869  48.119  1.00  2.58           C  
ATOM   5438  C   SER A 364      40.531  84.159  48.749  1.00  2.58           C  
ATOM   5439  O   SER A 364      39.378  84.384  48.355  1.00  2.58           O  
ATOM   5440  CB  SER A 364      42.438  83.934  47.150  1.00  2.58           C  
ATOM   5441  OG  SER A 364      43.460  84.605  46.453  1.00  2.58           O  
ATOM   5442  H   SER A 364      43.649  84.971  49.101  1.00  2.58           H  
ATOM   5443  HA  SER A 364      41.385  85.748  47.580  1.00  2.58           H  
ATOM   5444 1HB  SER A 364      42.855  83.090  47.693  1.00  2.58           H  
ATOM   5445 2HB  SER A 364      41.711  83.540  46.445  1.00  2.58           H  
ATOM   5446  HG  SER A 364      44.141  84.825  47.126  1.00  2.58           H  
ATOM   5447  N   PHE A 365      40.795  83.323  49.758  1.00  2.51           N  
ATOM   5448  CA  PHE A 365      39.746  82.601  50.463  1.00  2.51           C  
ATOM   5449  C   PHE A 365      38.760  83.587  51.070  1.00  2.51           C  
ATOM   5450  O   PHE A 365      37.540  83.468  50.871  1.00  2.51           O  
ATOM   5451  CB  PHE A 365      40.344  81.722  51.570  1.00  2.51           C  
ATOM   5452  CG  PHE A 365      39.330  80.963  52.384  1.00  2.51           C  
ATOM   5453  CD1 PHE A 365      38.769  79.788  51.903  1.00  2.51           C  
ATOM   5454  CD2 PHE A 365      38.937  81.420  53.624  1.00  2.51           C  
ATOM   5455  CE1 PHE A 365      37.838  79.091  52.652  1.00  2.51           C  
ATOM   5456  CE2 PHE A 365      38.002  80.724  54.377  1.00  2.51           C  
ATOM   5457  CZ  PHE A 365      37.455  79.562  53.889  1.00  2.51           C  
ATOM   5458  H   PHE A 365      41.764  83.164  50.031  1.00  2.51           H  
ATOM   5459  HA  PHE A 365      39.216  81.970  49.752  1.00  2.51           H  
ATOM   5460 1HB  PHE A 365      41.035  81.008  51.130  1.00  2.51           H  
ATOM   5461 2HB  PHE A 365      40.923  82.345  52.250  1.00  2.51           H  
ATOM   5462  HD1 PHE A 365      39.070  79.417  50.926  1.00  2.51           H  
ATOM   5463  HD2 PHE A 365      39.376  82.344  54.000  1.00  2.51           H  
ATOM   5464  HE1 PHE A 365      37.407  78.173  52.262  1.00  2.51           H  
ATOM   5465  HE2 PHE A 365      37.697  81.094  55.352  1.00  2.51           H  
ATOM   5466  HZ  PHE A 365      36.722  79.016  54.475  1.00  2.51           H  
ATOM   5467  N   ALA A 366      39.294  84.556  51.828  1.00  2.49           N  
ATOM   5468  CA  ALA A 366      38.482  85.574  52.469  1.00  2.49           C  
ATOM   5469  C   ALA A 366      37.744  86.459  51.457  1.00  2.49           C  
ATOM   5470  O   ALA A 366      36.569  86.778  51.640  1.00  2.49           O  
ATOM   5471  CB  ALA A 366      39.357  86.423  53.358  1.00  2.49           C  
ATOM   5472  H   ALA A 366      40.309  84.592  51.959  1.00  2.49           H  
ATOM   5473  HA  ALA A 366      37.743  85.073  53.087  1.00  2.49           H  
ATOM   5474 1HB  ALA A 366      38.753  87.167  53.876  1.00  2.49           H  
ATOM   5475 2HB  ALA A 366      39.849  85.781  54.087  1.00  2.49           H  
ATOM   5476 3HB  ALA A 366      40.114  86.929  52.750  1.00  2.49           H  
ATOM   5477  N   VAL A 367      38.380  86.815  50.349  1.00  2.52           N  
ATOM   5478  CA  VAL A 367      37.691  87.669  49.396  1.00  2.52           C  
ATOM   5479  C   VAL A 367      36.445  86.977  48.895  1.00  2.52           C  
ATOM   5480  O   VAL A 367      35.392  87.600  48.792  1.00  2.52           O  
ATOM   5481  CB  VAL A 367      38.599  88.086  48.232  1.00  2.52           C  
ATOM   5482  CG1 VAL A 367      37.776  88.764  47.152  1.00  2.52           C  
ATOM   5483  CG2 VAL A 367      39.647  89.070  48.751  1.00  2.52           C  
ATOM   5484  H   VAL A 367      39.345  86.539  50.191  1.00  2.52           H  
ATOM   5485  HA  VAL A 367      37.392  88.581  49.912  1.00  2.52           H  
ATOM   5486  HB  VAL A 367      39.083  87.201  47.812  1.00  2.52           H  
ATOM   5487 1HG1 VAL A 367      38.427  89.062  46.332  1.00  2.52           H  
ATOM   5488 2HG1 VAL A 367      37.022  88.069  46.784  1.00  2.52           H  
ATOM   5489 3HG1 VAL A 367      37.287  89.644  47.569  1.00  2.52           H  
ATOM   5490 1HG2 VAL A 367      40.301  89.372  47.938  1.00  2.52           H  
ATOM   5491 2HG2 VAL A 367      39.148  89.945  49.162  1.00  2.52           H  
ATOM   5492 3HG2 VAL A 367      40.226  88.610  49.522  1.00  2.52           H  
ATOM   5493  N   GLY A 368      36.547  85.693  48.576  1.00  2.57           N  
ATOM   5494  CA  GLY A 368      35.364  84.951  48.181  1.00  2.57           C  
ATOM   5495  C   GLY A 368      34.349  84.842  49.337  1.00  2.57           C  
ATOM   5496  O   GLY A 368      33.182  85.218  49.201  1.00  2.57           O  
ATOM   5497  H   GLY A 368      37.455  85.222  48.633  1.00  2.57           H  
ATOM   5498 1HA  GLY A 368      34.899  85.439  47.326  1.00  2.57           H  
ATOM   5499 2HA  GLY A 368      35.660  83.952  47.860  1.00  2.57           H  
ATOM   5500  N   THR A 369      34.813  84.344  50.490  1.00  2.62           N  
ATOM   5501  CA  THR A 369      33.960  84.080  51.648  1.00  2.62           C  
ATOM   5502  C   THR A 369      33.327  85.315  52.281  1.00  2.62           C  
ATOM   5503  O   THR A 369      32.107  85.374  52.466  1.00  2.62           O  
ATOM   5504  CB  THR A 369      34.804  83.379  52.732  1.00  2.62           C  
ATOM   5505  OG1 THR A 369      35.311  82.148  52.208  1.00  2.62           O  
ATOM   5506  CG2 THR A 369      33.986  83.108  53.986  1.00  2.62           C  
ATOM   5507  H   THR A 369      35.801  84.099  50.561  1.00  2.62           H  
ATOM   5508  HA  THR A 369      33.158  83.416  51.330  1.00  2.62           H  
ATOM   5509  HB  THR A 369      35.643  84.016  52.994  1.00  2.62           H  
ATOM   5510  HG1 THR A 369      36.043  82.358  51.581  1.00  2.62           H  
ATOM   5511 1HG2 THR A 369      34.612  82.617  54.731  1.00  2.62           H  
ATOM   5512 2HG2 THR A 369      33.615  84.051  54.391  1.00  2.62           H  
ATOM   5513 3HG2 THR A 369      33.146  82.463  53.736  1.00  2.62           H  
ATOM   5514  N   CYS A 370      34.154  86.298  52.610  1.00  2.69           N  
ATOM   5515  CA  CYS A 370      33.734  87.507  53.288  1.00  2.69           C  
ATOM   5516  C   CYS A 370      33.092  88.442  52.293  1.00  2.69           C  
ATOM   5517  O   CYS A 370      32.202  89.233  52.629  1.00  2.69           O  
ATOM   5518  CB  CYS A 370      34.940  88.139  53.943  1.00  2.69           C  
ATOM   5519  SG  CYS A 370      35.604  87.062  55.215  1.00  2.69           S  
ATOM   5520  H   CYS A 370      35.132  86.202  52.391  1.00  2.69           H  
ATOM   5521  HA  CYS A 370      33.021  87.245  54.062  1.00  2.69           H  
ATOM   5522 1HB  CYS A 370      35.713  88.348  53.216  1.00  2.69           H  
ATOM   5523 2HB  CYS A 370      34.657  89.085  54.400  1.00  2.69           H  
ATOM   5524  N   GLY A 371      33.507  88.307  51.038  1.00  2.78           N  
ATOM   5525  CA  GLY A 371      32.902  89.073  49.959  1.00  2.78           C  
ATOM   5526  C   GLY A 371      31.420  88.731  49.927  1.00  2.78           C  
ATOM   5527  O   GLY A 371      30.563  89.610  50.048  1.00  2.78           O  
ATOM   5528  H   GLY A 371      34.293  87.675  50.845  1.00  2.78           H  
ATOM   5529 1HA  GLY A 371      33.046  90.139  50.125  1.00  2.78           H  
ATOM   5530 2HA  GLY A 371      33.359  88.814  49.007  1.00  2.78           H  
ATOM   5531  N   LEU A 372      31.118  87.435  49.826  1.00  2.88           N  
ATOM   5532  CA  LEU A 372      29.733  86.997  49.801  1.00  2.88           C  
ATOM   5533  C   LEU A 372      28.993  87.328  51.093  1.00  2.88           C  
ATOM   5534  O   LEU A 372      27.834  87.743  51.038  1.00  2.88           O  
ATOM   5535  CB  LEU A 372      29.676  85.501  49.528  1.00  2.88           C  
ATOM   5536  CG  LEU A 372      30.094  85.100  48.104  1.00  2.88           C  
ATOM   5537  CD1 LEU A 372      30.193  83.597  48.013  1.00  2.88           C  
ATOM   5538  CD2 LEU A 372      29.075  85.642  47.111  1.00  2.88           C  
ATOM   5539  H   LEU A 372      31.866  86.740  49.731  1.00  2.88           H  
ATOM   5540  HA  LEU A 372      29.236  87.507  48.982  1.00  2.88           H  
ATOM   5541 1HB  LEU A 372      30.349  84.998  50.227  1.00  2.88           H  
ATOM   5542 2HB  LEU A 372      28.663  85.150  49.701  1.00  2.88           H  
ATOM   5543  HG  LEU A 372      31.074  85.524  47.877  1.00  2.88           H  
ATOM   5544 1HD1 LEU A 372      30.493  83.321  47.012  1.00  2.88           H  
ATOM   5545 2HD1 LEU A 372      30.937  83.245  48.729  1.00  2.88           H  
ATOM   5546 3HD1 LEU A 372      29.227  83.154  48.239  1.00  2.88           H  
ATOM   5547 1HD2 LEU A 372      29.372  85.368  46.098  1.00  2.88           H  
ATOM   5548 2HD2 LEU A 372      28.093  85.223  47.327  1.00  2.88           H  
ATOM   5549 3HD2 LEU A 372      29.032  86.718  47.196  1.00  2.88           H  
ATOM   5550  N   CYS A 373      29.660  87.208  52.251  1.00  2.96           N  
ATOM   5551  CA  CYS A 373      29.007  87.537  53.521  1.00  2.96           C  
ATOM   5552  C   CYS A 373      28.546  89.001  53.493  1.00  2.96           C  
ATOM   5553  O   CYS A 373      27.423  89.346  53.894  1.00  2.96           O  
ATOM   5554  CB  CYS A 373      29.988  87.394  54.680  1.00  2.96           C  
ATOM   5555  SG  CYS A 373      30.551  85.704  55.038  1.00  2.96           S  
ATOM   5556  H   CYS A 373      30.610  86.834  52.259  1.00  2.96           H  
ATOM   5557  HA  CYS A 373      28.155  86.878  53.674  1.00  2.96           H  
ATOM   5558 1HB  CYS A 373      30.856  88.006  54.493  1.00  2.96           H  
ATOM   5559 2HB  CYS A 373      29.520  87.789  55.574  1.00  2.96           H  
ATOM   5560  HG  CYS A 373      31.141  85.492  53.842  1.00  2.96           H  
ATOM   5561  N   THR A 374      29.411  89.872  52.970  1.00  3.03           N  
ATOM   5562  CA  THR A 374      29.118  91.289  52.898  1.00  3.03           C  
ATOM   5563  C   THR A 374      27.925  91.529  51.987  1.00  3.03           C  
ATOM   5564  O   THR A 374      27.010  92.284  52.327  1.00  3.03           O  
ATOM   5565  CB  THR A 374      30.342  92.065  52.387  1.00  3.03           C  
ATOM   5566  OG1 THR A 374      31.444  91.859  53.284  1.00  3.03           O  
ATOM   5567  CG2 THR A 374      30.023  93.542  52.305  1.00  3.03           C  
ATOM   5568  H   THR A 374      30.324  89.547  52.647  1.00  3.03           H  
ATOM   5569  HA  THR A 374      28.868  91.644  53.897  1.00  3.03           H  
ATOM   5570  HB  THR A 374      30.618  91.705  51.400  1.00  3.03           H  
ATOM   5571  HG1 THR A 374      31.731  90.915  53.209  1.00  3.03           H  
ATOM   5572 1HG2 THR A 374      30.897  94.080  51.942  1.00  3.03           H  
ATOM   5573 2HG2 THR A 374      29.191  93.692  51.618  1.00  3.03           H  
ATOM   5574 3HG2 THR A 374      29.752  93.911  53.293  1.00  3.03           H  
ATOM   5575  N   MET A 375      27.920  90.853  50.838  1.00  3.09           N  
ATOM   5576  CA  MET A 375      26.862  90.954  49.840  1.00  3.09           C  
ATOM   5577  C   MET A 375      25.489  90.529  50.365  1.00  3.09           C  
ATOM   5578  O   MET A 375      24.477  91.138  50.011  1.00  3.09           O  
ATOM   5579  CB  MET A 375      27.248  90.127  48.626  1.00  3.09           C  
ATOM   5580  CG  MET A 375      28.405  90.709  47.827  1.00  3.09           C  
ATOM   5581  SD  MET A 375      29.034  89.577  46.585  1.00  3.09           S  
ATOM   5582  CE  MET A 375      27.670  89.484  45.454  1.00  3.09           C  
ATOM   5583  H   MET A 375      28.724  90.254  50.636  1.00  3.09           H  
ATOM   5584  HA  MET A 375      26.786  91.997  49.537  1.00  3.09           H  
ATOM   5585 1HB  MET A 375      27.519  89.132  48.942  1.00  3.09           H  
ATOM   5586 2HB  MET A 375      26.389  90.034  47.966  1.00  3.09           H  
ATOM   5587 1HG  MET A 375      28.073  91.619  47.330  1.00  3.09           H  
ATOM   5588 2HG  MET A 375      29.216  90.974  48.498  1.00  3.09           H  
ATOM   5589 1HE  MET A 375      27.926  88.811  44.637  1.00  3.09           H  
ATOM   5590 2HE  MET A 375      26.790  89.107  45.976  1.00  3.09           H  
ATOM   5591 3HE  MET A 375      27.459  90.475  45.055  1.00  3.09           H  
ATOM   5592  N   VAL A 376      25.446  89.501  51.224  1.00  3.17           N  
ATOM   5593  CA  VAL A 376      24.162  89.058  51.770  1.00  3.17           C  
ATOM   5594  C   VAL A 376      23.837  89.813  53.061  1.00  3.17           C  
ATOM   5595  O   VAL A 376      22.701  89.778  53.540  1.00  3.17           O  
ATOM   5596  CB  VAL A 376      24.137  87.537  52.036  1.00  3.17           C  
ATOM   5597  CG1 VAL A 376      24.428  86.793  50.757  1.00  3.17           C  
ATOM   5598  CG2 VAL A 376      25.109  87.172  53.110  1.00  3.17           C  
ATOM   5599  H   VAL A 376      26.308  89.002  51.457  1.00  3.17           H  
ATOM   5600  HA  VAL A 376      23.384  89.279  51.041  1.00  3.17           H  
ATOM   5601  HB  VAL A 376      23.158  87.261  52.352  1.00  3.17           H  
ATOM   5602 1HG1 VAL A 376      24.381  85.720  50.942  1.00  3.17           H  
ATOM   5603 2HG1 VAL A 376      23.688  87.065  50.006  1.00  3.17           H  
ATOM   5604 3HG1 VAL A 376      25.424  87.058  50.400  1.00  3.17           H  
ATOM   5605 1HG2 VAL A 376      25.075  86.102  53.298  1.00  3.17           H  
ATOM   5606 2HG2 VAL A 376      26.090  87.448  52.791  1.00  3.17           H  
ATOM   5607 3HG2 VAL A 376      24.858  87.694  54.009  1.00  3.17           H  
ATOM   5608  N   GLY A 377      24.829  90.534  53.597  1.00  3.28           N  
ATOM   5609  CA  GLY A 377      24.655  91.333  54.795  1.00  3.28           C  
ATOM   5610  C   GLY A 377      24.677  90.490  56.052  1.00  3.28           C  
ATOM   5611  O   GLY A 377      24.017  90.829  57.034  1.00  3.28           O  
ATOM   5612  H   GLY A 377      25.756  90.497  53.182  1.00  3.28           H  
ATOM   5613 1HA  GLY A 377      25.453  92.077  54.840  1.00  3.28           H  
ATOM   5614 2HA  GLY A 377      23.714  91.875  54.734  1.00  3.28           H  
ATOM   5615  N   LEU A 378      25.371  89.356  56.001  1.00  3.45           N  
ATOM   5616  CA  LEU A 378      25.432  88.459  57.141  1.00  3.45           C  
ATOM   5617  C   LEU A 378      26.636  87.498  57.130  1.00  3.45           C  
ATOM   5618  O   LEU A 378      26.940  86.891  56.106  1.00  3.45           O  
ATOM   5619  CB  LEU A 378      24.114  87.717  57.197  1.00  3.45           C  
ATOM   5620  CG  LEU A 378      24.006  86.808  58.261  1.00  3.45           C  
ATOM   5621  CD1 LEU A 378      22.595  86.766  58.806  1.00  3.45           C  
ATOM   5622  CD2 LEU A 378      24.424  85.508  57.707  1.00  3.45           C  
ATOM   5623  H   LEU A 378      25.915  89.150  55.163  1.00  3.45           H  
ATOM   5624  HA  LEU A 378      25.514  89.060  58.039  1.00  3.45           H  
ATOM   5625 1HB  LEU A 378      23.283  88.417  57.261  1.00  3.45           H  
ATOM   5626 2HB  LEU A 378      24.030  87.148  56.286  1.00  3.45           H  
ATOM   5627  HG  LEU A 378      24.664  87.112  59.056  1.00  3.45           H  
ATOM   5628 1HD1 LEU A 378      22.547  86.064  59.614  1.00  3.45           H  
ATOM   5629 2HD1 LEU A 378      22.338  87.755  59.168  1.00  3.45           H  
ATOM   5630 3HD1 LEU A 378      21.895  86.479  58.046  1.00  3.45           H  
ATOM   5631 1HD2 LEU A 378      24.416  84.807  58.464  1.00  3.45           H  
ATOM   5632 2HD2 LEU A 378      23.769  85.203  56.913  1.00  3.45           H  
ATOM   5633 3HD2 LEU A 378      25.404  85.598  57.313  1.00  3.45           H  
ATOM   5634  N   CYS A 379      27.299  87.301  58.281  1.00  3.69           N  
ATOM   5635  CA  CYS A 379      28.401  86.336  58.309  1.00  3.69           C  
ATOM   5636  C   CYS A 379      27.876  84.925  58.085  1.00  3.69           C  
ATOM   5637  O   CYS A 379      26.975  84.446  58.781  1.00  3.69           O  
ATOM   5638  CB  CYS A 379      29.185  86.337  59.620  1.00  3.69           C  
ATOM   5639  SG  CYS A 379      30.606  85.251  59.627  1.00  3.69           S  
ATOM   5640  H   CYS A 379      27.044  87.804  59.120  1.00  3.69           H  
ATOM   5641  HA  CYS A 379      29.091  86.577  57.513  1.00  3.69           H  
ATOM   5642 1HB  CYS A 379      29.513  87.316  59.869  1.00  3.69           H  
ATOM   5643 2HB  CYS A 379      28.562  86.012  60.417  1.00  3.69           H  
ATOM   5644  HG  CYS A 379      31.310  85.979  58.753  1.00  3.69           H  
ATOM   5645  N   ALA A 380      28.449  84.276  57.107  1.00  4.00           N  
ATOM   5646  CA  ALA A 380      28.127  82.924  56.751  1.00  4.00           C  
ATOM   5647  C   ALA A 380      29.435  82.230  56.474  1.00  4.00           C  
ATOM   5648  O   ALA A 380      29.547  81.343  55.626  1.00  4.00           O  
ATOM   5649  CB  ALA A 380      27.198  82.900  55.550  1.00  4.00           C  
ATOM   5650  H   ALA A 380      29.156  84.757  56.573  1.00  4.00           H  
ATOM   5651  HA  ALA A 380      27.663  82.445  57.603  1.00  4.00           H  
ATOM   5652 1HB  ALA A 380      26.964  81.874  55.285  1.00  4.00           H  
ATOM   5653 2HB  ALA A 380      26.272  83.431  55.793  1.00  4.00           H  
ATOM   5654 3HB  ALA A 380      27.685  83.392  54.707  1.00  4.00           H  
ATOM   5655  N   ALA A 381      30.454  82.671  57.194  1.00  4.34           N  
ATOM   5656  CA  ALA A 381      31.788  82.161  56.987  1.00  4.34           C  
ATOM   5657  C   ALA A 381      31.886  80.635  57.110  1.00  4.34           C  
ATOM   5658  O   ALA A 381      32.553  80.039  56.266  1.00  4.34           O  
ATOM   5659  CB  ALA A 381      32.772  82.843  57.916  1.00  4.34           C  
ATOM   5660  H   ALA A 381      30.281  83.384  57.894  1.00  4.34           H  
ATOM   5661  HA  ALA A 381      32.072  82.418  55.971  1.00  4.34           H  
ATOM   5662 1HB  ALA A 381      33.758  82.480  57.677  1.00  4.34           H  
ATOM   5663 2HB  ALA A 381      32.730  83.921  57.755  1.00  4.34           H  
ATOM   5664 3HB  ALA A 381      32.566  82.643  58.944  1.00  4.34           H  
ATOM   5665  N   PRO A 382      31.255  79.940  58.095  1.00  4.66           N  
ATOM   5666  CA  PRO A 382      31.283  78.506  58.208  1.00  4.66           C  
ATOM   5667  C   PRO A 382      30.150  77.854  57.425  1.00  4.66           C  
ATOM   5668  O   PRO A 382      29.758  76.744  57.740  1.00  4.66           O  
ATOM   5669  CB  PRO A 382      31.173  78.283  59.716  1.00  4.66           C  
ATOM   5670  CG  PRO A 382      30.250  79.343  60.162  1.00  4.66           C  
ATOM   5671  CD  PRO A 382      30.528  80.568  59.232  1.00  4.66           C  
ATOM   5672  HA  PRO A 382      32.248  78.140  57.849  1.00  4.66           H  
ATOM   5673 1HB  PRO A 382      30.783  77.267  59.915  1.00  4.66           H  
ATOM   5674 2HB  PRO A 382      32.165  78.343  60.185  1.00  4.66           H  
ATOM   5675 1HG  PRO A 382      29.260  78.933  60.085  1.00  4.66           H  
ATOM   5676 2HG  PRO A 382      30.401  79.566  61.232  1.00  4.66           H  
ATOM   5677 1HD  PRO A 382      29.562  80.943  58.914  1.00  4.66           H  
ATOM   5678 2HD  PRO A 382      31.106  81.307  59.766  1.00  4.66           H  
ATOM   5679  N   LEU A 383      29.620  78.499  56.382  1.00  4.89           N  
ATOM   5680  CA  LEU A 383      28.589  77.841  55.582  1.00  4.89           C  
ATOM   5681  C   LEU A 383      28.980  76.409  55.129  1.00  4.89           C  
ATOM   5682  O   LEU A 383      28.108  75.550  55.100  1.00  4.89           O  
ATOM   5683  CB  LEU A 383      28.146  78.711  54.402  1.00  4.89           C  
ATOM   5684  CG  LEU A 383      27.066  78.113  53.529  1.00  4.89           C  
ATOM   5685  CD1 LEU A 383      25.826  77.895  54.365  1.00  4.89           C  
ATOM   5686  CD2 LEU A 383      26.778  79.061  52.379  1.00  4.89           C  
ATOM   5687  H   LEU A 383      29.907  79.441  56.121  1.00  4.89           H  
ATOM   5688  HA  LEU A 383      27.709  77.737  56.215  1.00  4.89           H  
ATOM   5689 1HB  LEU A 383      27.742  79.631  54.812  1.00  4.89           H  
ATOM   5690 2HB  LEU A 383      28.975  78.981  53.775  1.00  4.89           H  
ATOM   5691  HG  LEU A 383      27.396  77.147  53.139  1.00  4.89           H  
ATOM   5692 1HD1 LEU A 383      25.039  77.461  53.750  1.00  4.89           H  
ATOM   5693 2HD1 LEU A 383      26.063  77.221  55.182  1.00  4.89           H  
ATOM   5694 3HD1 LEU A 383      25.495  78.843  54.757  1.00  4.89           H  
ATOM   5695 1HD2 LEU A 383      25.998  78.639  51.746  1.00  4.89           H  
ATOM   5696 2HD2 LEU A 383      26.447  80.023  52.775  1.00  4.89           H  
ATOM   5697 3HD2 LEU A 383      27.687  79.205  51.791  1.00  4.89           H  
ATOM   5698  N   PRO A 384      30.243  76.110  54.695  1.00  4.97           N  
ATOM   5699  CA  PRO A 384      30.735  74.770  54.347  1.00  4.97           C  
ATOM   5700  C   PRO A 384      30.633  73.781  55.521  1.00  4.97           C  
ATOM   5701  O   PRO A 384      30.771  72.569  55.338  1.00  4.97           O  
ATOM   5702  CB  PRO A 384      32.192  75.019  53.954  1.00  4.97           C  
ATOM   5703  CG  PRO A 384      32.232  76.464  53.510  1.00  4.97           C  
ATOM   5704  CD  PRO A 384      31.263  77.171  54.421  1.00  4.97           C  
ATOM   5705  HA  PRO A 384      30.159  74.397  53.487  1.00  4.97           H  
ATOM   5706 1HB  PRO A 384      32.844  74.821  54.820  1.00  4.97           H  
ATOM   5707 2HB  PRO A 384      32.490  74.314  53.162  1.00  4.97           H  
ATOM   5708 1HG  PRO A 384      33.258  76.853  53.612  1.00  4.97           H  
ATOM   5709 2HG  PRO A 384      31.961  76.550  52.449  1.00  4.97           H  
ATOM   5710 1HD  PRO A 384      31.813  77.451  55.321  1.00  4.97           H  
ATOM   5711 2HD  PRO A 384      30.859  78.022  53.910  1.00  4.97           H  
ATOM   5712  N   GLY A 385      30.479  74.319  56.727  1.00  4.85           N  
ATOM   5713  CA  GLY A 385      30.329  73.597  57.970  1.00  4.85           C  
ATOM   5714  C   GLY A 385      29.024  74.042  58.591  1.00  4.85           C  
ATOM   5715  O   GLY A 385      28.986  74.545  59.713  1.00  4.85           O  
ATOM   5716  H   GLY A 385      30.390  75.320  56.823  1.00  4.85           H  
ATOM   5717 1HA  GLY A 385      30.240  72.557  57.725  1.00  4.85           H  
ATOM   5718 2HA  GLY A 385      31.174  73.771  58.635  1.00  4.85           H  
ATOM   5719  N   ILE A 386      27.984  73.937  57.779  1.00  4.55           N  
ATOM   5720  CA  ILE A 386      26.670  74.503  58.001  1.00  4.55           C  
ATOM   5721  C   ILE A 386      26.044  74.002  59.302  1.00  4.55           C  
ATOM   5722  O   ILE A 386      26.210  72.844  59.685  1.00  4.55           O  
ATOM   5723  CB  ILE A 386      25.752  74.133  56.824  1.00  4.55           C  
ATOM   5724  CG1 ILE A 386      24.510  75.021  56.744  1.00  4.55           C  
ATOM   5725  CG2 ILE A 386      25.306  72.709  57.024  1.00  4.55           C  
ATOM   5726  CD1 ILE A 386      23.775  74.853  55.445  1.00  4.55           C  
ATOM   5727  H   ILE A 386      28.128  73.424  56.906  1.00  4.55           H  
ATOM   5728  HA  ILE A 386      26.781  75.576  58.045  1.00  4.55           H  
ATOM   5729  HB  ILE A 386      26.287  74.209  55.895  1.00  4.55           H  
ATOM   5730 1HG1 ILE A 386      23.848  74.802  57.536  1.00  4.55           H  
ATOM   5731 2HG1 ILE A 386      24.801  76.046  56.816  1.00  4.55           H  
ATOM   5732 1HG2 ILE A 386      24.665  72.404  56.197  1.00  4.55           H  
ATOM   5733 2HG2 ILE A 386      26.150  72.068  57.078  1.00  4.55           H  
ATOM   5734 3HG2 ILE A 386      24.768  72.625  57.948  1.00  4.55           H  
ATOM   5735 1HD1 ILE A 386      22.907  75.510  55.429  1.00  4.55           H  
ATOM   5736 2HD1 ILE A 386      24.439  75.103  54.618  1.00  4.55           H  
ATOM   5737 3HD1 ILE A 386      23.446  73.818  55.343  1.00  4.55           H  
ATOM   5738  N   ALA A 387      25.286  74.881  59.969  1.00  4.11           N  
ATOM   5739  CA  ALA A 387      24.595  74.581  61.236  1.00  4.11           C  
ATOM   5740  C   ALA A 387      23.314  73.780  61.030  1.00  4.11           C  
ATOM   5741  O   ALA A 387      22.659  73.350  61.994  1.00  4.11           O  
ATOM   5742  CB  ALA A 387      24.238  75.877  61.935  1.00  4.11           C  
ATOM   5743  H   ALA A 387      25.202  75.812  59.588  1.00  4.11           H  
ATOM   5744  HA  ALA A 387      25.269  73.992  61.859  1.00  4.11           H  
ATOM   5745 1HB  ALA A 387      23.760  75.661  62.891  1.00  4.11           H  
ATOM   5746 2HB  ALA A 387      25.128  76.445  62.097  1.00  4.11           H  
ATOM   5747 3HB  ALA A 387      23.559  76.456  61.311  1.00  4.11           H  
ATOM   5748  N   GLU A 388      22.983  73.580  59.761  1.00  3.64           N  
ATOM   5749  CA  GLU A 388      21.796  72.886  59.316  1.00  3.64           C  
ATOM   5750  C   GLU A 388      21.691  71.591  60.046  1.00  3.64           C  
ATOM   5751  O   GLU A 388      22.670  70.868  60.236  1.00  3.64           O  
ATOM   5752  CB  GLU A 388      21.799  72.619  57.808  1.00  3.64           C  
ATOM   5753  CG  GLU A 388      20.522  71.984  57.260  1.00  3.64           C  
ATOM   5754  CD  GLU A 388      20.555  71.765  55.754  1.00  3.64           C  
ATOM   5755  OE1 GLU A 388      21.575  72.000  55.151  1.00  3.64           O  
ATOM   5756  OE2 GLU A 388      19.548  71.368  55.214  1.00  3.64           O  
ATOM   5757  H   GLU A 388      23.607  73.944  59.065  1.00  3.64           H  
ATOM   5758  HA  GLU A 388      20.924  73.490  59.560  1.00  3.64           H  
ATOM   5759 1HB  GLU A 388      21.942  73.545  57.279  1.00  3.64           H  
ATOM   5760 2HB  GLU A 388      22.608  71.951  57.559  1.00  3.64           H  
ATOM   5761 1HG  GLU A 388      20.373  71.016  57.737  1.00  3.64           H  
ATOM   5762 2HG  GLU A 388      19.673  72.619  57.518  1.00  3.64           H  
ATOM   5763  N   ASP A 389      20.482  71.337  60.473  1.00  3.22           N  
ATOM   5764  CA  ASP A 389      20.117  70.183  61.236  1.00  3.22           C  
ATOM   5765  C   ASP A 389      20.784  68.932  60.685  1.00  3.22           C  
ATOM   5766  O   ASP A 389      20.662  68.628  59.499  1.00  3.22           O  
ATOM   5767  CB  ASP A 389      18.603  70.097  61.197  1.00  3.22           C  
ATOM   5768  CG  ASP A 389      18.093  69.202  62.121  1.00  3.22           C  
ATOM   5769  OD1 ASP A 389      18.663  68.145  62.292  1.00  3.22           O  
ATOM   5770  OD2 ASP A 389      17.125  69.536  62.749  1.00  3.22           O  
ATOM   5771  H   ASP A 389      19.759  72.005  60.249  1.00  3.22           H  
ATOM   5772  HA  ASP A 389      20.443  70.306  62.252  1.00  3.22           H  
ATOM   5773 1HB  ASP A 389      18.181  71.083  61.390  1.00  3.22           H  
ATOM   5774 2HB  ASP A 389      18.282  69.790  60.198  1.00  3.22           H  
ATOM   5775  N   SER A 390      21.486  68.200  61.568  1.00  2.92           N  
ATOM   5776  CA  SER A 390      22.212  66.985  61.202  1.00  2.92           C  
ATOM   5777  C   SER A 390      21.315  65.749  61.054  1.00  2.92           C  
ATOM   5778  O   SER A 390      21.802  64.665  60.718  1.00  2.92           O  
ATOM   5779  CB  SER A 390      23.340  66.728  62.198  1.00  2.92           C  
ATOM   5780  OG  SER A 390      22.850  66.511  63.501  1.00  2.92           O  
ATOM   5781  H   SER A 390      21.519  68.495  62.545  1.00  2.92           H  
ATOM   5782  HA  SER A 390      22.674  67.167  60.233  1.00  2.92           H  
ATOM   5783 1HB  SER A 390      23.913  65.861  61.875  1.00  2.92           H  
ATOM   5784 2HB  SER A 390      24.017  67.582  62.202  1.00  2.92           H  
ATOM   5785  HG  SER A 390      22.407  67.352  63.758  1.00  2.92           H  
ATOM   5786  N   GLY A 391      20.029  65.912  61.355  1.00  2.75           N  
ATOM   5787  CA  GLY A 391      19.030  64.853  61.258  1.00  2.75           C  
ATOM   5788  C   GLY A 391      18.358  64.914  59.889  1.00  2.75           C  
ATOM   5789  O   GLY A 391      18.949  65.415  58.930  1.00  2.75           O  
ATOM   5790  H   GLY A 391      19.707  66.840  61.632  1.00  2.75           H  
ATOM   5791 1HA  GLY A 391      19.488  63.877  61.420  1.00  2.75           H  
ATOM   5792 2HA  GLY A 391      18.284  65.006  62.035  1.00  2.75           H  
ATOM   5793  N   MET A 392      17.149  64.360  59.758  1.00  2.71           N  
ATOM   5794  CA  MET A 392      16.476  64.383  58.464  1.00  2.71           C  
ATOM   5795  C   MET A 392      15.316  65.371  58.434  1.00  2.71           C  
ATOM   5796  O   MET A 392      15.078  66.051  57.435  1.00  2.71           O  
ATOM   5797  CB  MET A 392      15.955  62.996  58.143  1.00  2.71           C  
ATOM   5798  CG  MET A 392      17.026  61.986  57.934  1.00  2.71           C  
ATOM   5799  SD  MET A 392      16.364  60.347  57.675  1.00  2.71           S  
ATOM   5800  CE  MET A 392      15.646  60.525  56.058  1.00  2.71           C  
ATOM   5801  H   MET A 392      16.664  63.938  60.551  1.00  2.71           H  
ATOM   5802  HA  MET A 392      17.190  64.685  57.698  1.00  2.71           H  
ATOM   5803 1HB  MET A 392      15.322  62.655  58.966  1.00  2.71           H  
ATOM   5804 2HB  MET A 392      15.331  63.039  57.247  1.00  2.71           H  
ATOM   5805 1HG  MET A 392      17.630  62.261  57.070  1.00  2.71           H  
ATOM   5806 2HG  MET A 392      17.662  61.982  58.809  1.00  2.71           H  
ATOM   5807 1HE  MET A 392      15.183  59.588  55.760  1.00  2.71           H  
ATOM   5808 2HE  MET A 392      14.886  61.309  56.082  1.00  2.71           H  
ATOM   5809 3HE  MET A 392      16.422  60.792  55.342  1.00  2.71           H  
ATOM   5810  N   ASP A 393      14.615  65.461  59.558  1.00  2.80           N  
ATOM   5811  CA  ASP A 393      13.386  66.223  59.670  1.00  2.80           C  
ATOM   5812  C   ASP A 393      12.436  65.775  58.588  1.00  2.80           C  
ATOM   5813  O   ASP A 393      12.323  64.578  58.328  1.00  2.80           O  
ATOM   5814  CB  ASP A 393      13.599  67.741  59.627  1.00  2.80           C  
ATOM   5815  CG  ASP A 393      12.296  68.559  60.065  1.00  2.80           C  
ATOM   5816  OD1 ASP A 393      11.245  67.936  60.310  1.00  2.80           O  
ATOM   5817  OD2 ASP A 393      12.357  69.772  60.060  1.00  2.80           O  
ATOM   5818  H   ASP A 393      14.884  64.891  60.355  1.00  2.80           H  
ATOM   5819  HA  ASP A 393      12.927  65.988  60.628  1.00  2.80           H  
ATOM   5820 1HB  ASP A 393      14.414  68.000  60.312  1.00  2.80           H  
ATOM   5821 2HB  ASP A 393      13.903  68.048  58.624  1.00  2.80           H  
ATOM   5822  N   TRP A 394      11.722  66.712  57.962  1.00  2.97           N  
ATOM   5823  CA  TRP A 394      10.709  66.353  56.998  1.00  2.97           C  
ATOM   5824  C   TRP A 394       9.802  65.328  57.658  1.00  2.97           C  
ATOM   5825  O   TRP A 394       9.415  64.354  57.008  1.00  2.97           O  
ATOM   5826  CB  TRP A 394      11.304  65.767  55.710  1.00  2.97           C  
ATOM   5827  CG  TRP A 394      12.291  66.650  55.018  1.00  2.97           C  
ATOM   5828  CD1 TRP A 394      12.588  67.943  55.321  1.00  2.97           C  
ATOM   5829  CD2 TRP A 394      13.087  66.319  53.849  1.00  2.97           C  
ATOM   5830  NE1 TRP A 394      13.528  68.432  54.442  1.00  2.97           N  
ATOM   5831  CE2 TRP A 394      13.839  67.452  53.531  1.00  2.97           C  
ATOM   5832  CE3 TRP A 394      13.215  65.172  53.058  1.00  2.97           C  
ATOM   5833  CZ2 TRP A 394      14.715  67.476  52.452  1.00  2.97           C  
ATOM   5834  CZ3 TRP A 394      14.088  65.196  51.977  1.00  2.97           C  
ATOM   5835  CH2 TRP A 394      14.820  66.317  51.680  1.00  2.97           C  
ATOM   5836  H   TRP A 394      11.838  67.685  58.191  1.00  2.97           H  
ATOM   5837  HA  TRP A 394      10.119  67.237  56.752  1.00  2.97           H  
ATOM   5838 1HB  TRP A 394      11.791  64.825  55.926  1.00  2.97           H  
ATOM   5839 2HB  TRP A 394      10.506  65.553  55.023  1.00  2.97           H  
ATOM   5840  HD1 TRP A 394      12.153  68.504  56.146  1.00  2.97           H  
ATOM   5841  HE1 TRP A 394      13.922  69.361  54.461  1.00  2.97           H  
ATOM   5842  HE3 TRP A 394      12.641  64.280  53.281  1.00  2.97           H  
ATOM   5843  HZ2 TRP A 394      15.302  68.359  52.199  1.00  2.97           H  
ATOM   5844  HZ3 TRP A 394      14.180  64.298  51.365  1.00  2.97           H  
ATOM   5845  HH2 TRP A 394      15.497  66.298  50.817  1.00  2.97           H  
ATOM   5846  N   SER A 395       9.494  65.519  58.957  1.00  3.19           N  
ATOM   5847  CA  SER A 395       8.724  64.488  59.650  1.00  3.19           C  
ATOM   5848  C   SER A 395       7.556  64.882  60.520  1.00  3.19           C  
ATOM   5849  O   SER A 395       6.549  65.330  60.000  1.00  3.19           O  
ATOM   5850  CB  SER A 395       9.669  63.686  60.492  1.00  3.19           C  
ATOM   5851  OG  SER A 395       8.971  62.685  61.206  1.00  3.19           O  
ATOM   5852  H   SER A 395       9.872  66.349  59.450  1.00  3.19           H  
ATOM   5853  HA  SER A 395       8.320  63.833  58.903  1.00  3.19           H  
ATOM   5854 1HB  SER A 395      10.415  63.232  59.850  1.00  3.19           H  
ATOM   5855 2HB  SER A 395      10.196  64.351  61.161  1.00  3.19           H  
ATOM   5856  HG  SER A 395       8.211  62.404  60.624  1.00  3.19           H  
ATOM   5857  N   ALA A 396       7.684  64.721  61.846  1.00  3.41           N  
ATOM   5858  CA  ALA A 396       6.533  64.937  62.730  1.00  3.41           C  
ATOM   5859  C   ALA A 396       5.917  66.316  62.532  1.00  3.41           C  
ATOM   5860  O   ALA A 396       4.695  66.446  62.399  1.00  3.41           O  
ATOM   5861  CB  ALA A 396       6.960  64.762  64.178  1.00  3.41           C  
ATOM   5862  H   ALA A 396       8.554  64.365  62.217  1.00  3.41           H  
ATOM   5863  HA  ALA A 396       5.775  64.191  62.483  1.00  3.41           H  
ATOM   5864 1HB  ALA A 396       6.097  64.892  64.826  1.00  3.41           H  
ATOM   5865 2HB  ALA A 396       7.374  63.761  64.314  1.00  3.41           H  
ATOM   5866 3HB  ALA A 396       7.717  65.501  64.426  1.00  3.41           H  
ATOM   5867  N   GLY A 397       6.740  67.352  62.457  1.00  3.61           N  
ATOM   5868  CA  GLY A 397       6.165  68.614  62.065  1.00  3.61           C  
ATOM   5869  C   GLY A 397       6.368  68.577  60.563  1.00  3.61           C  
ATOM   5870  O   GLY A 397       7.386  68.052  60.123  1.00  3.61           O  
ATOM   5871  H   GLY A 397       7.734  67.247  62.598  1.00  3.61           H  
ATOM   5872 1HA  GLY A 397       5.116  68.667  62.345  1.00  3.61           H  
ATOM   5873 2HA  GLY A 397       6.705  69.446  62.514  1.00  3.61           H  
ATOM   5874  N   PRO A 398       5.525  69.190  59.756  1.00  3.80           N  
ATOM   5875  CA  PRO A 398       5.724  69.248  58.340  1.00  3.80           C  
ATOM   5876  C   PRO A 398       6.889  70.190  58.126  1.00  3.80           C  
ATOM   5877  O   PRO A 398       7.132  71.054  58.972  1.00  3.80           O  
ATOM   5878  CB  PRO A 398       4.387  69.796  57.833  1.00  3.80           C  
ATOM   5879  CG  PRO A 398       3.856  70.609  59.007  1.00  3.80           C  
ATOM   5880  CD  PRO A 398       4.326  69.853  60.253  1.00  3.80           C  
ATOM   5881  HA  PRO A 398       5.937  68.234  57.978  1.00  3.80           H  
ATOM   5882 1HB  PRO A 398       4.551  70.413  56.932  1.00  3.80           H  
ATOM   5883 2HB  PRO A 398       3.720  68.974  57.544  1.00  3.80           H  
ATOM   5884 1HG  PRO A 398       4.258  71.633  58.955  1.00  3.80           H  
ATOM   5885 2HG  PRO A 398       2.761  70.694  58.946  1.00  3.80           H  
ATOM   5886 1HD  PRO A 398       4.575  70.565  61.051  1.00  3.80           H  
ATOM   5887 2HD  PRO A 398       3.576  69.108  60.566  1.00  3.80           H  
ATOM   5888  N   PRO A 399       7.611  70.083  57.021  1.00  3.97           N  
ATOM   5889  CA  PRO A 399       8.662  70.986  56.655  1.00  3.97           C  
ATOM   5890  C   PRO A 399       7.986  72.261  56.217  1.00  3.97           C  
ATOM   5891  O   PRO A 399       6.808  72.218  55.860  1.00  3.97           O  
ATOM   5892  CB  PRO A 399       9.325  70.269  55.480  1.00  3.97           C  
ATOM   5893  CG  PRO A 399       8.207  69.465  54.868  1.00  3.97           C  
ATOM   5894  CD  PRO A 399       7.353  69.016  56.049  1.00  3.97           C  
ATOM   5895  HA  PRO A 399       9.341  71.116  57.505  1.00  3.97           H  
ATOM   5896 1HB  PRO A 399       9.742  71.006  54.780  1.00  3.97           H  
ATOM   5897 2HB  PRO A 399      10.156  69.658  55.833  1.00  3.97           H  
ATOM   5898 1HG  PRO A 399       7.645  70.108  54.176  1.00  3.97           H  
ATOM   5899 2HG  PRO A 399       8.613  68.631  54.281  1.00  3.97           H  
ATOM   5900 1HD  PRO A 399       6.300  68.989  55.744  1.00  3.97           H  
ATOM   5901 2HD  PRO A 399       7.702  68.045  56.437  1.00  3.97           H  
ATOM   5902  N   PRO A 400       8.659  73.406  56.221  1.00  4.04           N  
ATOM   5903  CA  PRO A 400       8.165  74.589  55.577  1.00  4.04           C  
ATOM   5904  C   PRO A 400       7.928  74.138  54.155  1.00  4.04           C  
ATOM   5905  O   PRO A 400       8.764  73.431  53.591  1.00  4.04           O  
ATOM   5906  CB  PRO A 400       9.325  75.574  55.720  1.00  4.04           C  
ATOM   5907  CG  PRO A 400      10.051  75.095  56.979  1.00  4.04           C  
ATOM   5908  CD  PRO A 400       9.924  73.565  56.946  1.00  4.04           C  
ATOM   5909  HA  PRO A 400       7.239  74.932  56.063  1.00  4.04           H  
ATOM   5910 1HB  PRO A 400       9.950  75.564  54.817  1.00  4.04           H  
ATOM   5911 2HB  PRO A 400       8.935  76.598  55.820  1.00  4.04           H  
ATOM   5912 1HG  PRO A 400      11.099  75.437  56.961  1.00  4.04           H  
ATOM   5913 2HG  PRO A 400       9.588  75.535  57.872  1.00  4.04           H  
ATOM   5914 1HD  PRO A 400      10.751  73.091  56.405  1.00  4.04           H  
ATOM   5915 2HD  PRO A 400       9.835  73.199  57.980  1.00  4.04           H  
ATOM   5916  N   LEU A 401       6.850  74.578  53.541  1.00  3.95           N  
ATOM   5917  CA  LEU A 401       6.547  74.114  52.193  1.00  3.95           C  
ATOM   5918  C   LEU A 401       7.602  74.547  51.179  1.00  3.95           C  
ATOM   5919  O   LEU A 401       7.789  73.905  50.151  1.00  3.95           O  
ATOM   5920  CB  LEU A 401       5.155  74.598  51.805  1.00  3.95           C  
ATOM   5921  CG  LEU A 401       4.037  73.967  52.659  1.00  3.95           C  
ATOM   5922  CD1 LEU A 401       2.706  74.589  52.292  1.00  3.95           C  
ATOM   5923  CD2 LEU A 401       4.043  72.463  52.454  1.00  3.95           C  
ATOM   5924  H   LEU A 401       6.205  75.187  54.022  1.00  3.95           H  
ATOM   5925  HA  LEU A 401       6.527  73.023  52.211  1.00  3.95           H  
ATOM   5926 1HB  LEU A 401       5.107  75.679  51.917  1.00  3.95           H  
ATOM   5927 2HB  LEU A 401       4.971  74.343  50.761  1.00  3.95           H  
ATOM   5928  HG  LEU A 401       4.222  74.177  53.714  1.00  3.95           H  
ATOM   5929 1HD1 LEU A 401       1.919  74.150  52.904  1.00  3.95           H  
ATOM   5930 2HD1 LEU A 401       2.747  75.662  52.470  1.00  3.95           H  
ATOM   5931 3HD1 LEU A 401       2.497  74.407  51.251  1.00  3.95           H  
ATOM   5932 1HD2 LEU A 401       3.263  72.003  53.061  1.00  3.95           H  
ATOM   5933 2HD2 LEU A 401       3.865  72.248  51.414  1.00  3.95           H  
ATOM   5934 3HD2 LEU A 401       5.013  72.056  52.747  1.00  3.95           H  
ATOM   5935  N   SER A 402       8.288  75.645  51.484  1.00  3.66           N  
ATOM   5936  CA  SER A 402       9.346  76.193  50.644  1.00  3.66           C  
ATOM   5937  C   SER A 402      10.718  75.536  50.884  1.00  3.66           C  
ATOM   5938  O   SER A 402      11.697  75.898  50.234  1.00  3.66           O  
ATOM   5939  CB  SER A 402       9.444  77.693  50.858  1.00  3.66           C  
ATOM   5940  OG  SER A 402       9.839  77.998  52.172  1.00  3.66           O  
ATOM   5941  H   SER A 402       8.070  76.114  52.350  1.00  3.66           H  
ATOM   5942  HA  SER A 402       9.074  76.014  49.603  1.00  3.66           H  
ATOM   5943 1HB  SER A 402      10.166  78.108  50.156  1.00  3.66           H  
ATOM   5944 2HB  SER A 402       8.480  78.156  50.649  1.00  3.66           H  
ATOM   5945  HG  SER A 402      10.115  78.920  52.159  1.00  3.66           H  
ATOM   5946  N   SER A 403      10.809  74.628  51.863  1.00  3.19           N  
ATOM   5947  CA  SER A 403      12.074  73.989  52.227  1.00  3.19           C  
ATOM   5948  C   SER A 403      12.708  73.122  51.142  1.00  3.19           C  
ATOM   5949  O   SER A 403      13.927  73.136  50.972  1.00  3.19           O  
ATOM   5950  CB  SER A 403      11.896  73.138  53.459  1.00  3.19           C  
ATOM   5951  OG  SER A 403      13.103  72.522  53.821  1.00  3.19           O  
ATOM   5952  H   SER A 403       9.975  74.344  52.369  1.00  3.19           H  
ATOM   5953  HA  SER A 403      12.781  74.782  52.468  1.00  3.19           H  
ATOM   5954 1HB  SER A 403      11.541  73.760  54.271  1.00  3.19           H  
ATOM   5955 2HB  SER A 403      11.136  72.386  53.272  1.00  3.19           H  
ATOM   5956  HG  SER A 403      13.411  72.072  53.031  1.00  3.19           H  
ATOM   5957  N   LEU A 404      11.909  72.304  50.460  1.00  2.62           N  
ATOM   5958  CA  LEU A 404      12.475  71.396  49.471  1.00  2.62           C  
ATOM   5959  C   LEU A 404      12.659  72.101  48.129  1.00  2.62           C  
ATOM   5960  O   LEU A 404      12.021  73.112  47.840  1.00  2.62           O  
ATOM   5961  CB  LEU A 404      11.621  70.124  49.320  1.00  2.62           C  
ATOM   5962  CG  LEU A 404      11.867  69.006  50.416  1.00  2.62           C  
ATOM   5963  CD1 LEU A 404      11.169  69.407  51.728  1.00  2.62           C  
ATOM   5964  CD2 LEU A 404      11.391  67.639  49.909  1.00  2.62           C  
ATOM   5965  H   LEU A 404      10.911  72.326  50.617  1.00  2.62           H  
ATOM   5966  HA  LEU A 404      13.459  71.085  49.816  1.00  2.62           H  
ATOM   5967 1HB  LEU A 404      10.573  70.416  49.378  1.00  2.62           H  
ATOM   5968 2HB  LEU A 404      11.797  69.687  48.334  1.00  2.62           H  
ATOM   5969  HG  LEU A 404      12.932  68.942  50.621  1.00  2.62           H  
ATOM   5970 1HD1 LEU A 404      11.356  68.652  52.486  1.00  2.62           H  
ATOM   5971 2HD1 LEU A 404      11.557  70.357  52.065  1.00  2.62           H  
ATOM   5972 3HD1 LEU A 404      10.102  69.494  51.568  1.00  2.62           H  
ATOM   5973 1HD2 LEU A 404      11.588  66.882  50.671  1.00  2.62           H  
ATOM   5974 2HD2 LEU A 404      10.343  67.654  49.692  1.00  2.62           H  
ATOM   5975 3HD2 LEU A 404      11.935  67.387  49.000  1.00  2.62           H  
ATOM   5976  N   ASN A 405      13.534  71.551  47.305  1.00  2.08           N  
ATOM   5977  CA  ASN A 405      13.857  72.106  45.996  1.00  2.08           C  
ATOM   5978  C   ASN A 405      12.696  72.107  45.006  1.00  2.08           C  
ATOM   5979  O   ASN A 405      11.999  71.103  44.867  1.00  2.08           O  
ATOM   5980  CB  ASN A 405      14.988  71.288  45.421  1.00  2.08           C  
ATOM   5981  CG  ASN A 405      16.267  71.458  46.165  1.00  2.08           C  
ATOM   5982  OD1 ASN A 405      16.663  72.584  46.489  1.00  2.08           O  
ATOM   5983  ND2 ASN A 405      16.917  70.358  46.485  1.00  2.08           N  
ATOM   5984  H   ASN A 405      14.015  70.713  47.602  1.00  2.08           H  
ATOM   5985  HA  ASN A 405      14.178  73.141  46.131  1.00  2.08           H  
ATOM   5986 1HB  ASN A 405      14.714  70.239  45.474  1.00  2.08           H  
ATOM   5987 2HB  ASN A 405      15.136  71.546  44.367  1.00  2.08           H  
ATOM   5988 1HD2 ASN A 405      17.766  70.419  47.002  1.00  2.08           H  
ATOM   5989 2HD2 ASN A 405      16.555  69.426  46.237  1.00  2.08           H  
ATOM   5990  N   THR A 406      12.520  73.219  44.289  1.00  1.66           N  
ATOM   5991  CA  THR A 406      11.503  73.303  43.237  1.00  1.66           C  
ATOM   5992  C   THR A 406      12.059  72.572  42.032  1.00  1.66           C  
ATOM   5993  O   THR A 406      13.239  72.725  41.706  1.00  1.66           O  
ATOM   5994  CB  THR A 406      11.161  74.752  42.836  1.00  1.66           C  
ATOM   5995  OG1 THR A 406      10.671  75.470  43.979  1.00  1.66           O  
ATOM   5996  CG2 THR A 406      10.071  74.754  41.742  1.00  1.66           C  
ATOM   5997  H   THR A 406      13.104  74.020  44.484  1.00  1.66           H  
ATOM   5998  HA  THR A 406      10.594  72.794  43.562  1.00  1.66           H  
ATOM   5999  HB  THR A 406      12.052  75.249  42.460  1.00  1.66           H  
ATOM   6000  HG1 THR A 406      11.365  75.531  44.644  1.00  1.66           H  
ATOM   6001 1HG2 THR A 406       9.830  75.778  41.470  1.00  1.66           H  
ATOM   6002 2HG2 THR A 406      10.424  74.226  40.858  1.00  1.66           H  
ATOM   6003 3HG2 THR A 406       9.178  74.262  42.118  1.00  1.66           H  
ATOM   6004  N   TYR A 407      11.257  71.730  41.410  1.00  1.38           N  
ATOM   6005  CA  TYR A 407      11.752  70.977  40.272  1.00  1.38           C  
ATOM   6006  C   TYR A 407      11.082  71.324  38.957  1.00  1.38           C  
ATOM   6007  O   TYR A 407       9.881  71.589  38.928  1.00  1.38           O  
ATOM   6008  CB  TYR A 407      11.508  69.511  40.477  1.00  1.38           C  
ATOM   6009  CG  TYR A 407      12.171  68.863  41.654  1.00  1.38           C  
ATOM   6010  CD1 TYR A 407      11.532  67.817  42.259  1.00  1.38           C  
ATOM   6011  CD2 TYR A 407      13.373  69.292  42.136  1.00  1.38           C  
ATOM   6012  CE1 TYR A 407      12.076  67.183  43.323  1.00  1.38           C  
ATOM   6013  CE2 TYR A 407      13.947  68.647  43.216  1.00  1.38           C  
ATOM   6014  CZ  TYR A 407      13.290  67.593  43.805  1.00  1.38           C  
ATOM   6015  OH  TYR A 407      13.813  66.936  44.870  1.00  1.38           O  
ATOM   6016  H   TYR A 407      10.289  71.630  41.710  1.00  1.38           H  
ATOM   6017  HA  TYR A 407      12.819  71.160  40.155  1.00  1.38           H  
ATOM   6018 1HB  TYR A 407      10.434  69.336  40.555  1.00  1.38           H  
ATOM   6019 2HB  TYR A 407      11.842  69.043  39.591  1.00  1.38           H  
ATOM   6020  HD1 TYR A 407      10.594  67.489  41.885  1.00  1.38           H  
ATOM   6021  HD2 TYR A 407      13.877  70.132  41.664  1.00  1.38           H  
ATOM   6022  HE1 TYR A 407      11.548  66.348  43.786  1.00  1.38           H  
ATOM   6023  HE2 TYR A 407      14.911  68.970  43.602  1.00  1.38           H  
ATOM   6024  HH  TYR A 407      14.687  67.312  45.115  1.00  1.38           H  
ATOM   6025  N   THR A 408      11.829  71.252  37.853  1.00  1.22           N  
ATOM   6026  CA  THR A 408      11.167  71.320  36.545  1.00  1.22           C  
ATOM   6027  C   THR A 408      11.542  70.065  35.766  1.00  1.22           C  
ATOM   6028  O   THR A 408      12.725  69.705  35.708  1.00  1.22           O  
ATOM   6029  CB  THR A 408      11.520  72.571  35.709  1.00  1.22           C  
ATOM   6030  OG1 THR A 408      11.184  73.781  36.434  1.00  1.22           O  
ATOM   6031  CG2 THR A 408      10.753  72.575  34.374  1.00  1.22           C  
ATOM   6032  H   THR A 408      12.841  71.113  37.931  1.00  1.22           H  
ATOM   6033  HA  THR A 408      10.099  71.305  36.687  1.00  1.22           H  
ATOM   6034  HB  THR A 408      12.539  72.552  35.475  1.00  1.22           H  
ATOM   6035  HG1 THR A 408      10.216  73.940  36.416  1.00  1.22           H  
ATOM   6036 1HG2 THR A 408      11.026  73.457  33.796  1.00  1.22           H  
ATOM   6037 2HG2 THR A 408      11.001  71.686  33.796  1.00  1.22           H  
ATOM   6038 3HG2 THR A 408       9.686  72.593  34.571  1.00  1.22           H  
ATOM   6039  N   GLN A 409      10.525  69.409  35.191  1.00  1.15           N  
ATOM   6040  CA  GLN A 409      10.661  68.183  34.392  1.00  1.15           C  
ATOM   6041  C   GLN A 409      10.023  68.237  33.029  1.00  1.15           C  
ATOM   6042  O   GLN A 409       9.055  68.957  32.784  1.00  1.15           O  
ATOM   6043  CB  GLN A 409      10.060  66.940  35.065  1.00  1.15           C  
ATOM   6044  CG  GLN A 409      10.783  66.448  36.216  1.00  1.15           C  
ATOM   6045  CD  GLN A 409      10.215  65.154  36.820  1.00  1.15           C  
ATOM   6046  OE1 GLN A 409       9.167  65.161  37.467  1.00  1.15           O  
ATOM   6047  NE2 GLN A 409      10.905  64.032  36.617  1.00  1.15           N  
ATOM   6048  H   GLN A 409       9.594  69.807  35.314  1.00  1.15           H  
ATOM   6049  HA  GLN A 409      11.720  68.006  34.240  1.00  1.15           H  
ATOM   6050 1HB  GLN A 409       9.042  67.155  35.376  1.00  1.15           H  
ATOM   6051 2HB  GLN A 409      10.014  66.125  34.337  1.00  1.15           H  
ATOM   6052 1HG  GLN A 409      11.799  66.240  35.883  1.00  1.15           H  
ATOM   6053 2HG  GLN A 409      10.764  67.225  36.968  1.00  1.15           H  
ATOM   6054 1HE2 GLN A 409      10.568  63.162  36.981  1.00  1.15           H  
ATOM   6055 2HE2 GLN A 409      11.758  64.046  36.058  1.00  1.15           H  
ATOM   6056  N   ARG A 410      10.538  67.411  32.138  1.00  1.16           N  
ATOM   6057  CA  ARG A 410       9.878  67.261  30.862  1.00  1.16           C  
ATOM   6058  C   ARG A 410       8.656  66.354  31.017  1.00  1.16           C  
ATOM   6059  O   ARG A 410       8.682  65.364  31.765  1.00  1.16           O  
ATOM   6060  CB  ARG A 410      10.797  66.663  29.839  1.00  1.16           C  
ATOM   6061  CG  ARG A 410      12.006  67.486  29.490  1.00  1.16           C  
ATOM   6062  CD  ARG A 410      12.712  66.832  28.404  1.00  1.16           C  
ATOM   6063  NE  ARG A 410      13.999  67.402  28.106  1.00  1.16           N  
ATOM   6064  CZ  ARG A 410      14.218  68.459  27.308  1.00  1.16           C  
ATOM   6065  NH1 ARG A 410      13.205  69.089  26.751  1.00  1.16           N  
ATOM   6066  NH2 ARG A 410      15.453  68.862  27.079  1.00  1.16           N  
ATOM   6067  H   ARG A 410      11.389  66.888  32.353  1.00  1.16           H  
ATOM   6068  HA  ARG A 410       9.560  68.238  30.518  1.00  1.16           H  
ATOM   6069 1HB  ARG A 410      11.168  65.710  30.214  1.00  1.16           H  
ATOM   6070 2HB  ARG A 410      10.241  66.457  28.920  1.00  1.16           H  
ATOM   6071 1HG  ARG A 410      11.706  68.489  29.182  1.00  1.16           H  
ATOM   6072 2HG  ARG A 410      12.671  67.544  30.357  1.00  1.16           H  
ATOM   6073 1HD  ARG A 410      12.869  65.812  28.702  1.00  1.16           H  
ATOM   6074 2HD  ARG A 410      12.106  66.857  27.502  1.00  1.16           H  
ATOM   6075  HE  ARG A 410      14.814  66.908  28.500  1.00  1.16           H  
ATOM   6076 1HH1 ARG A 410      12.258  68.778  26.928  1.00  1.16           H  
ATOM   6077 2HH1 ARG A 410      13.374  69.880  26.148  1.00  1.16           H  
ATOM   6078 1HH2 ARG A 410      16.232  68.374  27.507  1.00  1.16           H  
ATOM   6079 2HH2 ARG A 410      15.622  69.651  26.477  1.00  1.16           H  
ATOM   6080  N   THR A 411       7.619  66.645  30.248  1.00  1.22           N  
ATOM   6081  CA  THR A 411       6.406  65.846  30.229  1.00  1.22           C  
ATOM   6082  C   THR A 411       6.525  64.972  28.997  1.00  1.22           C  
ATOM   6083  O   THR A 411       7.555  65.006  28.323  1.00  1.22           O  
ATOM   6084  CB  THR A 411       5.139  66.674  30.077  1.00  1.22           C  
ATOM   6085  OG1 THR A 411       5.044  67.079  28.717  1.00  1.22           O  
ATOM   6086  CG2 THR A 411       5.212  67.901  30.976  1.00  1.22           C  
ATOM   6087  H   THR A 411       7.677  67.474  29.666  1.00  1.22           H  
ATOM   6088  HA  THR A 411       6.348  65.220  31.119  1.00  1.22           H  
ATOM   6089  HB  THR A 411       4.284  66.106  30.345  1.00  1.22           H  
ATOM   6090  HG1 THR A 411       4.341  67.747  28.613  1.00  1.22           H  
ATOM   6091 1HG2 THR A 411       4.323  68.499  30.834  1.00  1.22           H  
ATOM   6092 2HG2 THR A 411       5.284  67.584  32.013  1.00  1.22           H  
ATOM   6093 3HG2 THR A 411       6.078  68.487  30.732  1.00  1.22           H  
ATOM   6094  N   GLY A 412       5.526  64.147  28.725  1.00  1.33           N  
ATOM   6095  CA  GLY A 412       5.595  63.254  27.570  1.00  1.33           C  
ATOM   6096  C   GLY A 412       4.689  63.709  26.443  1.00  1.33           C  
ATOM   6097  O   GLY A 412       4.370  62.920  25.554  1.00  1.33           O  
ATOM   6098  H   GLY A 412       4.671  64.177  29.288  1.00  1.33           H  
ATOM   6099 1HA  GLY A 412       6.623  63.211  27.212  1.00  1.33           H  
ATOM   6100 2HA  GLY A 412       5.321  62.247  27.871  1.00  1.33           H  
ATOM   6101  N   CYS A 413       4.232  64.964  26.502  1.00  1.45           N  
ATOM   6102  CA  CYS A 413       3.223  65.432  25.556  1.00  1.45           C  
ATOM   6103  C   CYS A 413       3.604  65.341  24.073  1.00  1.45           C  
ATOM   6104  O   CYS A 413       2.927  64.645  23.316  1.00  1.45           O  
ATOM   6105  CB  CYS A 413       2.862  66.869  25.875  1.00  1.45           C  
ATOM   6106  SG  CYS A 413       1.454  67.437  24.981  1.00  1.45           S  
ATOM   6107  H   CYS A 413       4.554  65.596  27.242  1.00  1.45           H  
ATOM   6108  HA  CYS A 413       2.340  64.817  25.695  1.00  1.45           H  
ATOM   6109 1HB  CYS A 413       2.683  66.977  26.935  1.00  1.45           H  
ATOM   6110 2HB  CYS A 413       3.691  67.517  25.629  1.00  1.45           H  
ATOM   6111  N   ASP A 414       4.702  65.986  23.652  1.00  1.57           N  
ATOM   6112  CA  ASP A 414       5.128  65.858  22.255  1.00  1.57           C  
ATOM   6113  C   ASP A 414       6.185  64.771  22.007  1.00  1.57           C  
ATOM   6114  O   ASP A 414       6.295  64.268  20.888  1.00  1.57           O  
ATOM   6115  CB  ASP A 414       5.546  67.204  21.652  1.00  1.57           C  
ATOM   6116  CG  ASP A 414       4.330  68.177  21.443  1.00  1.57           C  
ATOM   6117  OD1 ASP A 414       3.415  67.778  20.756  1.00  1.57           O  
ATOM   6118  OD2 ASP A 414       4.333  69.279  21.943  1.00  1.57           O  
ATOM   6119  H   ASP A 414       5.220  66.600  24.279  1.00  1.57           H  
ATOM   6120  HA  ASP A 414       4.251  65.560  21.683  1.00  1.57           H  
ATOM   6121 1HB  ASP A 414       6.275  67.682  22.307  1.00  1.57           H  
ATOM   6122 2HB  ASP A 414       6.030  67.035  20.692  1.00  1.57           H  
ATOM   6123  N   ASP A 415       6.986  64.432  23.017  1.00  1.66           N  
ATOM   6124  CA  ASP A 415       8.018  63.406  22.848  1.00  1.66           C  
ATOM   6125  C   ASP A 415       8.268  62.638  24.133  1.00  1.66           C  
ATOM   6126  O   ASP A 415       9.048  63.049  24.997  1.00  1.66           O  
ATOM   6127  CB  ASP A 415       9.329  64.005  22.323  1.00  1.66           C  
ATOM   6128  CG  ASP A 415      10.453  62.948  22.048  1.00  1.66           C  
ATOM   6129  OD1 ASP A 415      10.313  61.767  22.416  1.00  1.66           O  
ATOM   6130  OD2 ASP A 415      11.440  63.340  21.458  1.00  1.66           O  
ATOM   6131  H   ASP A 415       6.858  64.864  23.920  1.00  1.66           H  
ATOM   6132  HA  ASP A 415       7.665  62.692  22.103  1.00  1.66           H  
ATOM   6133 1HB  ASP A 415       9.128  64.538  21.389  1.00  1.66           H  
ATOM   6134 2HB  ASP A 415       9.704  64.735  23.039  1.00  1.66           H  
ATOM   6135  N   LEU A 416       7.628  61.481  24.214  1.00  1.69           N  
ATOM   6136  CA  LEU A 416       7.672  60.623  25.381  1.00  1.69           C  
ATOM   6137  C   LEU A 416       9.050  60.082  25.707  1.00  1.69           C  
ATOM   6138  O   LEU A 416       9.299  59.691  26.845  1.00  1.69           O  
ATOM   6139  CB  LEU A 416       6.678  59.468  25.235  1.00  1.69           C  
ATOM   6140  CG  LEU A 416       6.930  58.408  24.166  1.00  1.69           C  
ATOM   6141  CD1 LEU A 416       7.822  57.312  24.740  1.00  1.69           C  
ATOM   6142  CD2 LEU A 416       5.585  57.824  23.725  1.00  1.69           C  
ATOM   6143  H   LEU A 416       7.042  61.211  23.435  1.00  1.69           H  
ATOM   6144  HA  LEU A 416       7.349  61.213  26.232  1.00  1.69           H  
ATOM   6145 1HB  LEU A 416       6.697  58.935  26.168  1.00  1.69           H  
ATOM   6146 2HB  LEU A 416       5.679  59.883  25.084  1.00  1.69           H  
ATOM   6147  HG  LEU A 416       7.439  58.859  23.312  1.00  1.69           H  
ATOM   6148 1HD1 LEU A 416       8.002  56.551  23.984  1.00  1.69           H  
ATOM   6149 2HD1 LEU A 416       8.761  57.721  25.062  1.00  1.69           H  
ATOM   6150 3HD1 LEU A 416       7.310  56.875  25.583  1.00  1.69           H  
ATOM   6151 1HD2 LEU A 416       5.749  57.066  22.960  1.00  1.69           H  
ATOM   6152 2HD2 LEU A 416       5.083  57.372  24.579  1.00  1.69           H  
ATOM   6153 3HD2 LEU A 416       4.957  58.619  23.319  1.00  1.69           H  
ATOM   6154  N   SER A 417       9.979  60.059  24.749  1.00  1.66           N  
ATOM   6155  CA  SER A 417      11.260  59.449  25.064  1.00  1.66           C  
ATOM   6156  C   SER A 417      12.073  60.318  26.009  1.00  1.66           C  
ATOM   6157  O   SER A 417      13.072  59.862  26.557  1.00  1.66           O  
ATOM   6158  CB  SER A 417      12.047  59.120  23.802  1.00  1.66           C  
ATOM   6159  OG  SER A 417      12.509  60.261  23.131  1.00  1.66           O  
ATOM   6160  H   SER A 417       9.823  60.486  23.824  1.00  1.66           H  
ATOM   6161  HA  SER A 417      11.068  58.505  25.575  1.00  1.66           H  
ATOM   6162 1HB  SER A 417      12.894  58.488  24.066  1.00  1.66           H  
ATOM   6163 2HB  SER A 417      11.411  58.547  23.132  1.00  1.66           H  
ATOM   6164  HG  SER A 417      11.712  60.793  22.883  1.00  1.66           H  
ATOM   6165  N   ALA A 418      11.667  61.581  26.184  1.00  1.56           N  
ATOM   6166  CA  ALA A 418      12.372  62.479  27.081  1.00  1.56           C  
ATOM   6167  C   ALA A 418      11.618  62.675  28.410  1.00  1.56           C  
ATOM   6168  O   ALA A 418      12.056  63.453  29.266  1.00  1.56           O  
ATOM   6169  CB  ALA A 418      12.596  63.804  26.385  1.00  1.56           C  
ATOM   6170  H   ALA A 418      10.833  61.928  25.701  1.00  1.56           H  
ATOM   6171  HA  ALA A 418      13.342  62.045  27.303  1.00  1.56           H  
ATOM   6172 1HB  ALA A 418      13.168  64.446  27.017  1.00  1.56           H  
ATOM   6173 2HB  ALA A 418      13.150  63.632  25.463  1.00  1.56           H  
ATOM   6174 3HB  ALA A 418      11.634  64.261  26.150  1.00  1.56           H  
ATOM   6175  N   ILE A 419      10.474  62.009  28.588  1.00  1.43           N  
ATOM   6176  CA  ILE A 419       9.704  62.284  29.797  1.00  1.43           C  
ATOM   6177  C   ILE A 419      10.462  61.969  31.060  1.00  1.43           C  
ATOM   6178  O   ILE A 419      11.140  60.946  31.155  1.00  1.43           O  
ATOM   6179  CB  ILE A 419       8.371  61.528  29.853  1.00  1.43           C  
ATOM   6180  CG1 ILE A 419       7.553  62.083  31.014  1.00  1.43           C  
ATOM   6181  CG2 ILE A 419       8.583  60.077  30.036  1.00  1.43           C  
ATOM   6182  CD1 ILE A 419       6.196  61.672  31.016  1.00  1.43           C  
ATOM   6183  H   ILE A 419      10.137  61.327  27.908  1.00  1.43           H  
ATOM   6184  HA  ILE A 419       9.466  63.349  29.805  1.00  1.43           H  
ATOM   6185  HB  ILE A 419       7.823  61.699  28.929  1.00  1.43           H  
ATOM   6186 1HG1 ILE A 419       7.979  61.740  31.950  1.00  1.43           H  
ATOM   6187 2HG1 ILE A 419       7.592  63.161  30.988  1.00  1.43           H  
ATOM   6188 1HG2 ILE A 419       7.625  59.568  30.065  1.00  1.43           H  
ATOM   6189 2HG2 ILE A 419       9.159  59.720  29.213  1.00  1.43           H  
ATOM   6190 3HG2 ILE A 419       9.119  59.900  30.968  1.00  1.43           H  
ATOM   6191 1HD1 ILE A 419       5.690  62.102  31.876  1.00  1.43           H  
ATOM   6192 2HD1 ILE A 419       5.725  61.991  30.138  1.00  1.43           H  
ATOM   6193 3HD1 ILE A 419       6.169  60.599  31.073  1.00  1.43           H  
ATOM   6194  N   GLY A 420      10.337  62.861  32.033  1.00  1.30           N  
ATOM   6195  CA  GLY A 420      10.950  62.710  33.332  1.00  1.30           C  
ATOM   6196  C   GLY A 420      12.312  63.380  33.436  1.00  1.30           C  
ATOM   6197  O   GLY A 420      12.799  63.622  34.547  1.00  1.30           O  
ATOM   6198  H   GLY A 420       9.769  63.694  31.872  1.00  1.30           H  
ATOM   6199 1HA  GLY A 420      10.280  63.127  34.081  1.00  1.30           H  
ATOM   6200 2HA  GLY A 420      11.051  61.648  33.557  1.00  1.30           H  
ATOM   6201  N   GLU A 421      12.920  63.745  32.306  1.00  1.21           N  
ATOM   6202  CA  GLU A 421      14.222  64.383  32.436  1.00  1.21           C  
ATOM   6203  C   GLU A 421      14.062  65.650  33.237  1.00  1.21           C  
ATOM   6204  O   GLU A 421      13.142  66.440  32.986  1.00  1.21           O  
ATOM   6205  CB  GLU A 421      14.834  64.775  31.079  1.00  1.21           C  
ATOM   6206  CG  GLU A 421      15.301  63.656  30.184  1.00  1.21           C  
ATOM   6207  CD  GLU A 421      15.955  64.160  28.888  1.00  1.21           C  
ATOM   6208  OE1 GLU A 421      15.985  65.352  28.639  1.00  1.21           O  
ATOM   6209  OE2 GLU A 421      16.432  63.324  28.150  1.00  1.21           O  
ATOM   6210  H   GLU A 421      12.510  63.563  31.386  1.00  1.21           H  
ATOM   6211  HA  GLU A 421      14.906  63.719  32.967  1.00  1.21           H  
ATOM   6212 1HB  GLU A 421      14.112  65.348  30.532  1.00  1.21           H  
ATOM   6213 2HB  GLU A 421      15.693  65.429  31.259  1.00  1.21           H  
ATOM   6214 1HG  GLU A 421      16.025  63.050  30.730  1.00  1.21           H  
ATOM   6215 2HG  GLU A 421      14.455  63.023  29.939  1.00  1.21           H  
ATOM   6216  N   TYR A 422      14.948  65.889  34.181  1.00  1.17           N  
ATOM   6217  CA  TYR A 422      14.850  67.149  34.874  1.00  1.17           C  
ATOM   6218  C   TYR A 422      15.487  68.223  34.007  1.00  1.17           C  
ATOM   6219  O   TYR A 422      16.409  67.969  33.231  1.00  1.17           O  
ATOM   6220  CB  TYR A 422      15.450  67.101  36.289  1.00  1.17           C  
ATOM   6221  CG  TYR A 422      14.571  66.414  37.375  1.00  1.17           C  
ATOM   6222  CD1 TYR A 422      14.852  65.136  37.882  1.00  1.17           C  
ATOM   6223  CD2 TYR A 422      13.487  67.102  37.890  1.00  1.17           C  
ATOM   6224  CE1 TYR A 422      14.037  64.598  38.885  1.00  1.17           C  
ATOM   6225  CE2 TYR A 422      12.692  66.527  38.864  1.00  1.17           C  
ATOM   6226  CZ  TYR A 422      12.947  65.329  39.355  1.00  1.17           C  
ATOM   6227  OH  TYR A 422      12.098  64.836  40.326  1.00  1.17           O  
ATOM   6228  H   TYR A 422      15.670  65.203  34.420  1.00  1.17           H  
ATOM   6229  HA  TYR A 422      13.801  67.405  34.992  1.00  1.17           H  
ATOM   6230 1HB  TYR A 422      16.391  66.561  36.249  1.00  1.17           H  
ATOM   6231 2HB  TYR A 422      15.678  68.117  36.620  1.00  1.17           H  
ATOM   6232  HD1 TYR A 422      15.709  64.575  37.510  1.00  1.17           H  
ATOM   6233  HD2 TYR A 422      13.247  68.096  37.516  1.00  1.17           H  
ATOM   6234  HE1 TYR A 422      14.252  63.622  39.292  1.00  1.17           H  
ATOM   6235  HE2 TYR A 422      11.834  67.035  39.249  1.00  1.17           H  
ATOM   6236  HH  TYR A 422      11.245  65.336  40.313  1.00  1.17           H  
ATOM   6237  N   GLU A 423      14.943  69.415  34.095  1.00  1.19           N  
ATOM   6238  CA  GLU A 423      15.487  70.571  33.413  1.00  1.19           C  
ATOM   6239  C   GLU A 423      16.258  71.388  34.433  1.00  1.19           C  
ATOM   6240  O   GLU A 423      17.271  72.009  34.114  1.00  1.19           O  
ATOM   6241  CB  GLU A 423      14.379  71.372  32.745  1.00  1.19           C  
ATOM   6242  CG  GLU A 423      14.834  72.538  31.876  1.00  1.19           C  
ATOM   6243  CD  GLU A 423      13.670  73.132  31.185  1.00  1.19           C  
ATOM   6244  OE1 GLU A 423      12.636  72.547  31.327  1.00  1.19           O  
ATOM   6245  OE2 GLU A 423      13.785  74.144  30.515  1.00  1.19           O  
ATOM   6246  H   GLU A 423      14.141  69.521  34.695  1.00  1.19           H  
ATOM   6247  HA  GLU A 423      16.183  70.235  32.645  1.00  1.19           H  
ATOM   6248 1HB  GLU A 423      13.777  70.704  32.122  1.00  1.19           H  
ATOM   6249 2HB  GLU A 423      13.724  71.774  33.511  1.00  1.19           H  
ATOM   6250 1HG  GLU A 423      15.326  73.281  32.483  1.00  1.19           H  
ATOM   6251 2HG  GLU A 423      15.549  72.176  31.137  1.00  1.19           H  
ATOM   6252  N   MET A 424      15.766  71.385  35.677  1.00  1.26           N  
ATOM   6253  CA  MET A 424      16.451  72.120  36.740  1.00  1.26           C  
ATOM   6254  C   MET A 424      16.039  71.688  38.131  1.00  1.26           C  
ATOM   6255  O   MET A 424      14.919  71.214  38.362  1.00  1.26           O  
ATOM   6256  CB  MET A 424      16.215  73.616  36.596  1.00  1.26           C  
ATOM   6257  CG  MET A 424      14.833  74.016  36.786  1.00  1.26           C  
ATOM   6258  SD  MET A 424      14.497  75.647  36.178  1.00  1.26           S  
ATOM   6259  CE  MET A 424      14.555  75.302  34.433  1.00  1.26           C  
ATOM   6260  H   MET A 424      14.909  70.866  35.862  1.00  1.26           H  
ATOM   6261  HA  MET A 424      17.513  71.932  36.662  1.00  1.26           H  
ATOM   6262 1HB  MET A 424      16.815  74.156  37.324  1.00  1.26           H  
ATOM   6263 2HB  MET A 424      16.518  73.946  35.613  1.00  1.26           H  
ATOM   6264 1HG  MET A 424      14.252  73.339  36.267  1.00  1.26           H  
ATOM   6265 2HG  MET A 424      14.564  73.967  37.841  1.00  1.26           H  
ATOM   6266 1HE  MET A 424      14.364  76.214  33.871  1.00  1.26           H  
ATOM   6267 2HE  MET A 424      15.538  74.915  34.169  1.00  1.26           H  
ATOM   6268 3HE  MET A 424      13.795  74.559  34.184  1.00  1.26           H  
ATOM   6269  N   TYR A 425      16.928  71.958  39.084  1.00  1.36           N  
ATOM   6270  CA  TYR A 425      16.592  71.812  40.487  1.00  1.36           C  
ATOM   6271  C   TYR A 425      16.848  73.160  41.127  1.00  1.36           C  
ATOM   6272  O   TYR A 425      17.936  73.716  40.976  1.00  1.36           O  
ATOM   6273  CB  TYR A 425      17.471  70.790  41.197  1.00  1.36           C  
ATOM   6274  CG  TYR A 425      17.517  69.472  40.578  1.00  1.36           C  
ATOM   6275  CD1 TYR A 425      18.680  69.040  40.082  1.00  1.36           C  
ATOM   6276  CD2 TYR A 425      16.424  68.718  40.461  1.00  1.36           C  
ATOM   6277  CE1 TYR A 425      18.747  67.842  39.469  1.00  1.36           C  
ATOM   6278  CE2 TYR A 425      16.481  67.543  39.854  1.00  1.36           C  
ATOM   6279  CZ  TYR A 425      17.653  67.106  39.339  1.00  1.36           C  
ATOM   6280  OH  TYR A 425      17.745  65.940  38.676  1.00  1.36           O  
ATOM   6281  H   TYR A 425      17.849  72.282  38.831  1.00  1.36           H  
ATOM   6282  HA  TYR A 425      15.536  71.565  40.603  1.00  1.36           H  
ATOM   6283 1HB  TYR A 425      18.492  71.175  41.258  1.00  1.36           H  
ATOM   6284 2HB  TYR A 425      17.111  70.664  42.221  1.00  1.36           H  
ATOM   6285  HD1 TYR A 425      19.559  69.658  40.176  1.00  1.36           H  
ATOM   6286  HD2 TYR A 425      15.516  69.056  40.834  1.00  1.36           H  
ATOM   6287  HE1 TYR A 425      19.678  67.479  39.066  1.00  1.36           H  
ATOM   6288  HE2 TYR A 425      15.584  66.963  39.778  1.00  1.36           H  
ATOM   6289  HH  TYR A 425      18.644  65.818  38.366  1.00  1.36           H  
ATOM   6290  N   ASN A 426      15.837  73.724  41.769  1.00  1.48           N  
ATOM   6291  CA  ASN A 426      15.924  75.009  42.453  1.00  1.48           C  
ATOM   6292  C   ASN A 426      16.374  76.152  41.524  1.00  1.48           C  
ATOM   6293  O   ASN A 426      16.906  77.158  41.986  1.00  1.48           O  
ATOM   6294  CB  ASN A 426      16.865  74.886  43.642  1.00  1.48           C  
ATOM   6295  CG  ASN A 426      16.595  75.890  44.728  1.00  1.48           C  
ATOM   6296  OD1 ASN A 426      15.430  76.203  45.013  1.00  1.48           O  
ATOM   6297  ND2 ASN A 426      17.637  76.396  45.343  1.00  1.48           N  
ATOM   6298  H   ASN A 426      14.949  73.235  41.813  1.00  1.48           H  
ATOM   6299  HA  ASN A 426      14.928  75.264  42.819  1.00  1.48           H  
ATOM   6300 1HB  ASN A 426      16.790  73.883  44.061  1.00  1.48           H  
ATOM   6301 2HB  ASN A 426      17.898  75.019  43.299  1.00  1.48           H  
ATOM   6302 1HD2 ASN A 426      17.511  77.065  46.073  1.00  1.48           H  
ATOM   6303 2HD2 ASN A 426      18.561  76.110  45.078  1.00  1.48           H  
ATOM   6304  N   GLY A 427      16.115  76.020  40.221  1.00  1.60           N  
ATOM   6305  CA  GLY A 427      16.481  77.047  39.251  1.00  1.60           C  
ATOM   6306  C   GLY A 427      17.947  77.013  38.769  1.00  1.60           C  
ATOM   6307  O   GLY A 427      18.344  77.869  37.979  1.00  1.60           O  
ATOM   6308  H   GLY A 427      15.664  75.177  39.904  1.00  1.60           H  
ATOM   6309 1HA  GLY A 427      15.824  76.966  38.389  1.00  1.60           H  
ATOM   6310 2HA  GLY A 427      16.283  78.024  39.693  1.00  1.60           H  
ATOM   6311  N   ASP A 428      18.751  76.027  39.192  1.00  1.70           N  
ATOM   6312  CA  ASP A 428      20.168  76.025  38.795  1.00  1.70           C  
ATOM   6313  C   ASP A 428      20.515  75.429  37.424  1.00  1.70           C  
ATOM   6314  O   ASP A 428      21.533  75.806  36.849  1.00  1.70           O  
ATOM   6315  CB  ASP A 428      21.037  75.336  39.857  1.00  1.70           C  
ATOM   6316  CG  ASP A 428      21.118  76.116  41.194  1.00  1.70           C  
ATOM   6317  OD1 ASP A 428      21.461  77.282  41.156  1.00  1.70           O  
ATOM   6318  OD2 ASP A 428      20.894  75.534  42.231  1.00  1.70           O  
ATOM   6319  H   ASP A 428      18.405  75.315  39.838  1.00  1.70           H  
ATOM   6320  HA  ASP A 428      20.486  77.066  38.770  1.00  1.70           H  
ATOM   6321 1HB  ASP A 428      20.630  74.342  40.065  1.00  1.70           H  
ATOM   6322 2HB  ASP A 428      22.050  75.197  39.471  1.00  1.70           H  
ATOM   6323  N   THR A 429      19.734  74.456  36.936  1.00  1.79           N  
ATOM   6324  CA  THR A 429      19.943  73.718  35.649  1.00  1.79           C  
ATOM   6325  C   THR A 429      21.134  72.730  35.658  1.00  1.79           C  
ATOM   6326  O   THR A 429      21.271  71.887  34.758  1.00  1.79           O  
ATOM   6327  CB  THR A 429      20.043  74.662  34.414  1.00  1.79           C  
ATOM   6328  OG1 THR A 429      21.343  75.265  34.330  1.00  1.79           O  
ATOM   6329  CG2 THR A 429      18.945  75.763  34.475  1.00  1.79           C  
ATOM   6330  H   THR A 429      18.921  74.220  37.478  1.00  1.79           H  
ATOM   6331  HA  THR A 429      19.058  73.118  35.472  1.00  1.79           H  
ATOM   6332  HB  THR A 429      19.880  74.073  33.512  1.00  1.79           H  
ATOM   6333  HG1 THR A 429      21.631  75.532  35.212  1.00  1.79           H  
ATOM   6334 1HG2 THR A 429      19.015  76.388  33.590  1.00  1.79           H  
ATOM   6335 2HG2 THR A 429      17.975  75.293  34.503  1.00  1.79           H  
ATOM   6336 3HG2 THR A 429      19.062  76.386  35.352  1.00  1.79           H  
ATOM   6337  N   ALA A 430      21.963  72.821  36.691  1.00  1.89           N  
ATOM   6338  CA  ALA A 430      23.132  71.984  36.889  1.00  1.89           C  
ATOM   6339  C   ALA A 430      23.339  71.826  38.386  1.00  1.89           C  
ATOM   6340  O   ALA A 430      22.946  72.696  39.161  1.00  1.89           O  
ATOM   6341  CB  ALA A 430      24.350  72.589  36.222  1.00  1.89           C  
ATOM   6342  H   ALA A 430      21.784  73.545  37.368  1.00  1.89           H  
ATOM   6343  HA  ALA A 430      22.964  71.015  36.448  1.00  1.89           H  
ATOM   6344 1HB  ALA A 430      25.192  71.938  36.388  1.00  1.89           H  
ATOM   6345 2HB  ALA A 430      24.170  72.688  35.152  1.00  1.89           H  
ATOM   6346 3HB  ALA A 430      24.550  73.572  36.649  1.00  1.89           H  
ATOM   6347  N   ILE A 431      23.976  70.746  38.802  1.00  2.01           N  
ATOM   6348  CA  ILE A 431      24.285  70.574  40.202  1.00  2.01           C  
ATOM   6349  C   ILE A 431      25.542  71.343  40.519  1.00  2.01           C  
ATOM   6350  O   ILE A 431      26.584  71.168  39.888  1.00  2.01           O  
ATOM   6351  CB  ILE A 431      24.521  69.097  40.577  1.00  2.01           C  
ATOM   6352  CG1 ILE A 431      23.311  68.230  40.255  1.00  2.01           C  
ATOM   6353  CG2 ILE A 431      24.841  69.003  42.068  1.00  2.01           C  
ATOM   6354  CD1 ILE A 431      22.083  68.617  41.008  1.00  2.01           C  
ATOM   6355  H   ILE A 431      24.238  70.040  38.138  1.00  2.01           H  
ATOM   6356  HA  ILE A 431      23.469  70.966  40.801  1.00  2.01           H  
ATOM   6357  HB  ILE A 431      25.358  68.715  40.014  1.00  2.01           H  
ATOM   6358 1HG1 ILE A 431      23.103  68.295  39.183  1.00  2.01           H  
ATOM   6359 2HG1 ILE A 431      23.548  67.193  40.501  1.00  2.01           H  
ATOM   6360 1HG2 ILE A 431      25.028  67.966  42.333  1.00  2.01           H  
ATOM   6361 2HG2 ILE A 431      25.719  69.594  42.298  1.00  2.01           H  
ATOM   6362 3HG2 ILE A 431      24.000  69.372  42.651  1.00  2.01           H  
ATOM   6363 1HD1 ILE A 431      21.281  67.952  40.742  1.00  2.01           H  
ATOM   6364 2HD1 ILE A 431      22.275  68.534  42.081  1.00  2.01           H  
ATOM   6365 3HD1 ILE A 431      21.818  69.642  40.764  1.00  2.01           H  
ATOM   6366  N   ALA A 432      25.437  72.211  41.504  1.00  2.19           N  
ATOM   6367  CA  ALA A 432      26.549  73.049  41.909  1.00  2.19           C  
ATOM   6368  C   ALA A 432      27.504  72.259  42.784  1.00  2.19           C  
ATOM   6369  O   ALA A 432      27.456  72.350  44.006  1.00  2.19           O  
ATOM   6370  CB  ALA A 432      26.014  74.265  42.633  1.00  2.19           C  
ATOM   6371  H   ALA A 432      24.548  72.311  41.975  1.00  2.19           H  
ATOM   6372  HA  ALA A 432      27.097  73.362  41.021  1.00  2.19           H  
ATOM   6373 1HB  ALA A 432      26.811  74.899  42.927  1.00  2.19           H  
ATOM   6374 2HB  ALA A 432      25.347  74.816  41.965  1.00  2.19           H  
ATOM   6375 3HB  ALA A 432      25.463  73.951  43.513  1.00  2.19           H  
ATOM   6376  N   LEU A 433      28.350  71.454  42.145  1.00  2.45           N  
ATOM   6377  CA  LEU A 433      29.246  70.565  42.872  1.00  2.45           C  
ATOM   6378  C   LEU A 433      30.487  71.338  43.275  1.00  2.45           C  
ATOM   6379  O   LEU A 433      31.253  71.809  42.436  1.00  2.45           O  
ATOM   6380  CB  LEU A 433      29.759  69.425  41.967  1.00  2.45           C  
ATOM   6381  CG  LEU A 433      28.750  68.525  41.232  1.00  2.45           C  
ATOM   6382  CD1 LEU A 433      29.511  67.691  40.214  1.00  2.45           C  
ATOM   6383  CD2 LEU A 433      28.059  67.620  42.217  1.00  2.45           C  
ATOM   6384  H   LEU A 433      28.326  71.436  41.120  1.00  2.45           H  
ATOM   6385  HA  LEU A 433      28.749  70.180  43.763  1.00  2.45           H  
ATOM   6386 1HB  LEU A 433      30.443  69.822  41.253  1.00  2.45           H  
ATOM   6387 2HB  LEU A 433      30.342  68.758  42.608  1.00  2.45           H  
ATOM   6388  HG  LEU A 433      28.015  69.139  40.707  1.00  2.45           H  
ATOM   6389 1HD1 LEU A 433      28.818  67.044  39.682  1.00  2.45           H  
ATOM   6390 2HD1 LEU A 433      30.013  68.354  39.503  1.00  2.45           H  
ATOM   6391 3HD1 LEU A 433      30.252  67.085  40.734  1.00  2.45           H  
ATOM   6392 1HD2 LEU A 433      27.354  66.974  41.694  1.00  2.45           H  
ATOM   6393 2HD2 LEU A 433      28.797  67.004  42.735  1.00  2.45           H  
ATOM   6394 3HD2 LEU A 433      27.540  68.222  42.923  1.00  2.45           H  
ATOM   6395  N   TRP A 434      30.747  71.437  44.552  1.00  2.81           N  
ATOM   6396  CA  TRP A 434      31.923  72.174  44.944  1.00  2.81           C  
ATOM   6397  C   TRP A 434      33.132  71.284  44.624  1.00  2.81           C  
ATOM   6398  O   TRP A 434      33.028  70.054  44.617  1.00  2.81           O  
ATOM   6399  CB  TRP A 434      31.830  72.607  46.412  1.00  2.81           C  
ATOM   6400  CG  TRP A 434      30.733  73.686  46.677  1.00  2.81           C  
ATOM   6401  CD1 TRP A 434      29.466  73.453  47.137  1.00  2.81           C  
ATOM   6402  CD2 TRP A 434      30.823  75.134  46.533  1.00  2.81           C  
ATOM   6403  NE1 TRP A 434      28.775  74.628  47.261  1.00  2.81           N  
ATOM   6404  CE2 TRP A 434      29.579  75.662  46.901  1.00  2.81           C  
ATOM   6405  CE3 TRP A 434      31.823  76.001  46.136  1.00  2.81           C  
ATOM   6406  CZ2 TRP A 434      29.318  77.023  46.872  1.00  2.81           C  
ATOM   6407  CZ3 TRP A 434      31.567  77.367  46.107  1.00  2.81           C  
ATOM   6408  CH2 TRP A 434      30.344  77.865  46.464  1.00  2.81           C  
ATOM   6409  H   TRP A 434      30.116  71.042  45.242  1.00  2.81           H  
ATOM   6410  HA  TRP A 434      31.981  73.080  44.345  1.00  2.81           H  
ATOM   6411 1HB  TRP A 434      31.602  71.762  47.021  1.00  2.81           H  
ATOM   6412 2HB  TRP A 434      32.793  73.002  46.735  1.00  2.81           H  
ATOM   6413  HD1 TRP A 434      29.053  72.491  47.370  1.00  2.81           H  
ATOM   6414  HE1 TRP A 434      27.819  74.712  47.575  1.00  2.81           H  
ATOM   6415  HE3 TRP A 434      32.779  75.622  45.858  1.00  2.81           H  
ATOM   6416  HZ2 TRP A 434      28.347  77.431  47.158  1.00  2.81           H  
ATOM   6417  HZ3 TRP A 434      32.367  78.031  45.789  1.00  2.81           H  
ATOM   6418  HH2 TRP A 434      30.174  78.943  46.428  1.00  2.81           H  
ATOM   6419  N   ALA A 435      34.234  71.890  44.250  1.00  3.28           N  
ATOM   6420  CA  ALA A 435      35.471  71.194  43.944  1.00  3.28           C  
ATOM   6421  C   ALA A 435      36.437  71.314  45.098  1.00  3.28           C  
ATOM   6422  O   ALA A 435      36.405  72.292  45.837  1.00  3.28           O  
ATOM   6423  CB  ALA A 435      36.105  71.751  42.675  1.00  3.28           C  
ATOM   6424  H   ALA A 435      34.212  72.889  44.233  1.00  3.28           H  
ATOM   6425  HA  ALA A 435      35.254  70.152  43.801  1.00  3.28           H  
ATOM   6426 1HB  ALA A 435      37.023  71.202  42.465  1.00  3.28           H  
ATOM   6427 2HB  ALA A 435      35.414  71.642  41.834  1.00  3.28           H  
ATOM   6428 3HB  ALA A 435      36.342  72.800  42.807  1.00  3.28           H  
ATOM   6429  N   THR A 436      37.311  70.331  45.224  1.00  3.86           N  
ATOM   6430  CA  THR A 436      38.395  70.437  46.178  1.00  3.86           C  
ATOM   6431  C   THR A 436      39.622  70.989  45.476  1.00  3.86           C  
ATOM   6432  O   THR A 436      40.140  70.385  44.540  1.00  3.86           O  
ATOM   6433  CB  THR A 436      38.706  69.075  46.838  1.00  3.86           C  
ATOM   6434  OG1 THR A 436      37.588  68.626  47.597  1.00  3.86           O  
ATOM   6435  CG2 THR A 436      39.891  69.173  47.723  1.00  3.86           C  
ATOM   6436  H   THR A 436      37.254  69.519  44.631  1.00  3.86           H  
ATOM   6437  HA  THR A 436      38.112  71.139  46.962  1.00  3.86           H  
ATOM   6438  HB  THR A 436      38.908  68.340  46.063  1.00  3.86           H  
ATOM   6439  HG1 THR A 436      36.929  68.160  47.040  1.00  3.86           H  
ATOM   6440 1HG2 THR A 436      40.078  68.198  48.166  1.00  3.86           H  
ATOM   6441 2HG2 THR A 436      40.742  69.470  47.136  1.00  3.86           H  
ATOM   6442 3HG2 THR A 436      39.704  69.907  48.508  1.00  3.86           H  
ATOM   6443  N   LEU A 437      40.079  72.149  45.936  1.00  4.54           N  
ATOM   6444  CA  LEU A 437      41.227  72.819  45.349  1.00  4.54           C  
ATOM   6445  C   LEU A 437      42.390  72.798  46.344  1.00  4.54           C  
ATOM   6446  O   LEU A 437      43.197  73.725  46.413  1.00  4.54           O  
ATOM   6447  CB  LEU A 437      40.878  74.256  44.943  1.00  4.54           C  
ATOM   6448  CG  LEU A 437      39.684  74.420  43.922  1.00  4.54           C  
ATOM   6449  CD1 LEU A 437      39.508  75.907  43.611  1.00  4.54           C  
ATOM   6450  CD2 LEU A 437      39.892  73.623  42.668  1.00  4.54           C  
ATOM   6451  H   LEU A 437      39.598  72.590  46.708  1.00  4.54           H  
ATOM   6452  HA  LEU A 437      41.539  72.277  44.456  1.00  4.54           H  
ATOM   6453 1HB  LEU A 437      40.592  74.795  45.844  1.00  4.54           H  
ATOM   6454 2HB  LEU A 437      41.756  74.735  44.534  1.00  4.54           H  
ATOM   6455  HG  LEU A 437      38.771  74.062  44.398  1.00  4.54           H  
ATOM   6456 1HD1 LEU A 437      38.680  76.040  42.935  1.00  4.54           H  
ATOM   6457 2HD1 LEU A 437      39.330  76.464  44.521  1.00  4.54           H  
ATOM   6458 3HD1 LEU A 437      40.404  76.276  43.150  1.00  4.54           H  
ATOM   6459 1HD2 LEU A 437      39.023  73.765  42.031  1.00  4.54           H  
ATOM   6460 2HD2 LEU A 437      40.767  73.949  42.147  1.00  4.54           H  
ATOM   6461 3HD2 LEU A 437      39.989  72.566  42.911  1.00  4.54           H  
ATOM   6462  N   ASP A 438      42.402  71.750  47.171  1.00  5.26           N  
ATOM   6463  CA  ASP A 438      43.399  71.503  48.208  1.00  5.26           C  
ATOM   6464  C   ASP A 438      44.816  71.670  47.714  1.00  5.26           C  
ATOM   6465  O   ASP A 438      45.173  71.230  46.629  1.00  5.26           O  
ATOM   6466  CB  ASP A 438      43.251  70.130  48.864  1.00  5.26           C  
ATOM   6467  CG  ASP A 438      44.216  69.933  50.097  1.00  5.26           C  
ATOM   6468  OD1 ASP A 438      45.046  70.819  50.382  1.00  5.26           O  
ATOM   6469  OD2 ASP A 438      44.134  68.904  50.713  1.00  5.26           O  
ATOM   6470  H   ASP A 438      41.677  71.065  47.036  1.00  5.26           H  
ATOM   6471  HA  ASP A 438      43.241  72.241  48.995  1.00  5.26           H  
ATOM   6472 1HB  ASP A 438      42.234  70.014  49.219  1.00  5.26           H  
ATOM   6473 2HB  ASP A 438      43.435  69.349  48.125  1.00  5.26           H  
ATOM   6474  N   SER A 439      45.601  72.340  48.545  1.00  5.93           N  
ATOM   6475  CA  SER A 439      46.995  72.684  48.340  1.00  5.93           C  
ATOM   6476  C   SER A 439      47.863  71.442  48.158  1.00  5.93           C  
ATOM   6477  O   SER A 439      48.898  71.486  47.489  1.00  5.93           O  
ATOM   6478  CB  SER A 439      47.445  73.450  49.560  1.00  5.93           C  
ATOM   6479  OG  SER A 439      47.400  72.614  50.702  1.00  5.93           O  
ATOM   6480  H   SER A 439      45.189  72.541  49.447  1.00  5.93           H  
ATOM   6481  HA  SER A 439      47.072  73.310  47.450  1.00  5.93           H  
ATOM   6482 1HB  SER A 439      48.455  73.830  49.416  1.00  5.93           H  
ATOM   6483 2HB  SER A 439      46.787  74.308  49.708  1.00  5.93           H  
ATOM   6484  HG  SER A 439      46.563  72.067  50.625  1.00  5.93           H  
ATOM   6485  N   ARG A 440      47.387  70.306  48.674  1.00  6.50           N  
ATOM   6486  CA  ARG A 440      48.087  69.026  48.515  1.00  6.50           C  
ATOM   6487  C   ARG A 440      48.177  68.656  47.032  1.00  6.50           C  
ATOM   6488  O   ARG A 440      49.069  67.911  46.609  1.00  6.50           O  
ATOM   6489  CB  ARG A 440      47.363  67.874  49.222  1.00  6.50           C  
ATOM   6490  CG  ARG A 440      47.398  67.839  50.760  1.00  6.50           C  
ATOM   6491  CD  ARG A 440      46.616  66.632  51.297  1.00  6.50           C  
ATOM   6492  NE  ARG A 440      46.676  66.517  52.764  1.00  6.50           N  
ATOM   6493  CZ  ARG A 440      46.045  65.563  53.521  1.00  6.50           C  
ATOM   6494  NH1 ARG A 440      45.293  64.620  52.970  1.00  6.50           N  
ATOM   6495  NH2 ARG A 440      46.189  65.573  54.831  1.00  6.50           N  
ATOM   6496  H   ARG A 440      46.530  70.366  49.235  1.00  6.50           H  
ATOM   6497  HA  ARG A 440      49.093  69.125  48.920  1.00  6.50           H  
ATOM   6498 1HB  ARG A 440      46.310  67.894  48.935  1.00  6.50           H  
ATOM   6499 2HB  ARG A 440      47.773  66.930  48.867  1.00  6.50           H  
ATOM   6500 1HG  ARG A 440      48.427  67.783  51.109  1.00  6.50           H  
ATOM   6501 2HG  ARG A 440      46.926  68.750  51.147  1.00  6.50           H  
ATOM   6502 1HD  ARG A 440      45.567  66.737  51.009  1.00  6.50           H  
ATOM   6503 2HD  ARG A 440      47.020  65.718  50.865  1.00  6.50           H  
ATOM   6504  HE  ARG A 440      47.230  67.205  53.253  1.00  6.50           H  
ATOM   6505 1HH1 ARG A 440      45.167  64.594  51.971  1.00  6.50           H  
ATOM   6506 2HH1 ARG A 440      44.826  63.906  53.577  1.00  6.50           H  
ATOM   6507 1HH2 ARG A 440      46.756  66.274  55.278  1.00  6.50           H  
ATOM   6508 2HH2 ARG A 440      45.721  64.849  55.401  1.00  6.50           H  
ATOM   6509  N   ARG A 441      47.191  69.126  46.271  1.00  6.90           N  
ATOM   6510  CA  ARG A 441      47.026  68.883  44.857  1.00  6.90           C  
ATOM   6511  C   ARG A 441      46.684  70.206  44.189  1.00  6.90           C  
ATOM   6512  O   ARG A 441      45.729  70.283  43.421  1.00  6.90           O  
ATOM   6513  CB  ARG A 441      45.930  67.861  44.601  1.00  6.90           C  
ATOM   6514  CG  ARG A 441      46.231  66.451  45.125  1.00  6.90           C  
ATOM   6515  CD  ARG A 441      47.343  65.815  44.356  1.00  6.90           C  
ATOM   6516  NE  ARG A 441      47.613  64.453  44.792  1.00  6.90           N  
ATOM   6517  CZ  ARG A 441      48.477  64.097  45.773  1.00  6.90           C  
ATOM   6518  NH1 ARG A 441      49.172  65.000  46.441  1.00  6.90           N  
ATOM   6519  NH2 ARG A 441      48.628  62.814  46.065  1.00  6.90           N  
ATOM   6520  H   ARG A 441      46.507  69.755  46.685  1.00  6.90           H  
ATOM   6521  HA  ARG A 441      47.963  68.513  44.444  1.00  6.90           H  
ATOM   6522 1HB  ARG A 441      45.007  68.200  45.070  1.00  6.90           H  
ATOM   6523 2HB  ARG A 441      45.748  67.787  43.530  1.00  6.90           H  
ATOM   6524 1HG  ARG A 441      46.511  66.490  46.174  1.00  6.90           H  
ATOM   6525 2HG  ARG A 441      45.344  65.828  45.013  1.00  6.90           H  
ATOM   6526 1HD  ARG A 441      47.083  65.788  43.299  1.00  6.90           H  
ATOM   6527 2HD  ARG A 441      48.253  66.400  44.488  1.00  6.90           H  
ATOM   6528  HE  ARG A 441      47.115  63.711  44.323  1.00  6.90           H  
ATOM   6529 1HH1 ARG A 441      49.079  66.008  46.245  1.00  6.90           H  
ATOM   6530 2HH1 ARG A 441      49.811  64.705  47.162  1.00  6.90           H  
ATOM   6531 1HH2 ARG A 441      48.102  62.114  45.559  1.00  6.90           H  
ATOM   6532 2HH2 ARG A 441      49.270  62.534  46.792  1.00  6.90           H  
ATOM   6533  N   ASN A 442      47.451  71.251  44.505  1.00  7.12           N  
ATOM   6534  CA  ASN A 442      47.153  72.595  44.019  1.00  7.12           C  
ATOM   6535  C   ASN A 442      46.855  72.551  42.512  1.00  7.12           C  
ATOM   6536  O   ASN A 442      47.723  72.143  41.738  1.00  7.12           O  
ATOM   6537  CB  ASN A 442      48.300  73.557  44.297  1.00  7.12           C  
ATOM   6538  CG  ASN A 442      47.953  75.035  43.989  1.00  7.12           C  
ATOM   6539  OD1 ASN A 442      47.506  75.425  42.886  1.00  7.12           O  
ATOM   6540  ND2 ASN A 442      48.158  75.874  44.976  1.00  7.12           N  
ATOM   6541  H   ASN A 442      48.233  71.109  45.137  1.00  7.12           H  
ATOM   6542  HA  ASN A 442      46.293  72.928  44.589  1.00  7.12           H  
ATOM   6543 1HB  ASN A 442      48.592  73.472  45.346  1.00  7.12           H  
ATOM   6544 2HB  ASN A 442      49.163  73.270  43.697  1.00  7.12           H  
ATOM   6545 1HD2 ASN A 442      47.956  76.851  44.867  1.00  7.12           H  
ATOM   6546 2HD2 ASN A 442      48.520  75.552  45.851  1.00  7.12           H  
ATOM   6547  N   PRO A 443      45.646  72.976  42.073  1.00  7.15           N  
ATOM   6548  CA  PRO A 443      45.134  72.919  40.710  1.00  7.15           C  
ATOM   6549  C   PRO A 443      45.914  73.748  39.683  1.00  7.15           C  
ATOM   6550  O   PRO A 443      45.830  73.504  38.467  1.00  7.15           O  
ATOM   6551  CB  PRO A 443      43.720  73.513  40.886  1.00  7.15           C  
ATOM   6552  CG  PRO A 443      43.794  74.362  42.109  1.00  7.15           C  
ATOM   6553  CD  PRO A 443      44.711  73.649  43.021  1.00  7.15           C  
ATOM   6554  HA  PRO A 443      45.076  71.865  40.395  1.00  7.15           H  
ATOM   6555 1HB  PRO A 443      43.456  74.106  39.999  1.00  7.15           H  
ATOM   6556 2HB  PRO A 443      42.983  72.697  40.961  1.00  7.15           H  
ATOM   6557 1HG  PRO A 443      44.172  75.358  41.836  1.00  7.15           H  
ATOM   6558 2HG  PRO A 443      42.825  74.517  42.537  1.00  7.15           H  
ATOM   6559 1HD  PRO A 443      45.193  74.427  43.617  1.00  7.15           H  
ATOM   6560 2HD  PRO A 443      44.170  72.908  43.639  1.00  7.15           H  
ATOM   6561  N   SER A 444      46.668  74.738  40.162  1.00  7.03           N  
ATOM   6562  CA  SER A 444      47.368  75.649  39.273  1.00  7.03           C  
ATOM   6563  C   SER A 444      46.384  76.271  38.290  1.00  7.03           C  
ATOM   6564  O   SER A 444      45.168  76.105  38.398  1.00  7.03           O  
ATOM   6565  CB  SER A 444      48.499  74.959  38.519  1.00  7.03           C  
ATOM   6566  OG  SER A 444      49.276  75.909  37.818  1.00  7.03           O  
ATOM   6567  H   SER A 444      46.777  74.876  41.166  1.00  7.03           H  
ATOM   6568  HA  SER A 444      47.800  76.450  39.876  1.00  7.03           H  
ATOM   6569 1HB  SER A 444      49.129  74.422  39.230  1.00  7.03           H  
ATOM   6570 2HB  SER A 444      48.104  74.229  37.817  1.00  7.03           H  
ATOM   6571  HG  SER A 444      50.062  75.438  37.522  1.00  7.03           H  
ATOM   6572  N   LEU A 445      46.906  76.998  37.326  1.00  6.76           N  
ATOM   6573  CA  LEU A 445      46.033  77.677  36.385  1.00  6.76           C  
ATOM   6574  C   LEU A 445      45.333  76.706  35.445  1.00  6.76           C  
ATOM   6575  O   LEU A 445      44.228  76.975  34.971  1.00  6.76           O  
ATOM   6576  CB  LEU A 445      46.820  78.717  35.593  1.00  6.76           C  
ATOM   6577  CG  LEU A 445      47.315  79.905  36.423  1.00  6.76           C  
ATOM   6578  CD1 LEU A 445      48.173  80.811  35.551  1.00  6.76           C  
ATOM   6579  CD2 LEU A 445      46.110  80.648  36.993  1.00  6.76           C  
ATOM   6580  H   LEU A 445      47.916  77.055  37.273  1.00  6.76           H  
ATOM   6581  HA  LEU A 445      45.270  78.202  36.956  1.00  6.76           H  
ATOM   6582 1HB  LEU A 445      47.687  78.233  35.147  1.00  6.76           H  
ATOM   6583 2HB  LEU A 445      46.188  79.101  34.793  1.00  6.76           H  
ATOM   6584  HG  LEU A 445      47.935  79.544  37.244  1.00  6.76           H  
ATOM   6585 1HD1 LEU A 445      48.532  81.653  36.144  1.00  6.76           H  
ATOM   6586 2HD1 LEU A 445      49.025  80.248  35.168  1.00  6.76           H  
ATOM   6587 3HD1 LEU A 445      47.578  81.183  34.718  1.00  6.76           H  
ATOM   6588 1HD2 LEU A 445      46.452  81.492  37.593  1.00  6.76           H  
ATOM   6589 2HD2 LEU A 445      45.487  81.013  36.176  1.00  6.76           H  
ATOM   6590 3HD2 LEU A 445      45.528  79.973  37.617  1.00  6.76           H  
ATOM   6591  N   ALA A 446      45.983  75.582  35.140  1.00  6.39           N  
ATOM   6592  CA  ALA A 446      45.402  74.634  34.198  1.00  6.39           C  
ATOM   6593  C   ALA A 446      44.076  74.066  34.690  1.00  6.39           C  
ATOM   6594  O   ALA A 446      43.108  73.995  33.918  1.00  6.39           O  
ATOM   6595  CB  ALA A 446      46.367  73.491  33.949  1.00  6.39           C  
ATOM   6596  H   ALA A 446      46.877  75.392  35.568  1.00  6.39           H  
ATOM   6597  HA  ALA A 446      45.217  75.163  33.264  1.00  6.39           H  
ATOM   6598 1HB  ALA A 446      45.935  72.806  33.220  1.00  6.39           H  
ATOM   6599 2HB  ALA A 446      47.307  73.884  33.568  1.00  6.39           H  
ATOM   6600 3HB  ALA A 446      46.546  72.960  34.885  1.00  6.39           H  
ATOM   6601  N   GLU A 447      43.992  73.683  35.970  1.00  5.96           N  
ATOM   6602  CA  GLU A 447      42.727  73.132  36.393  1.00  5.96           C  
ATOM   6603  C   GLU A 447      41.774  74.249  36.738  1.00  5.96           C  
ATOM   6604  O   GLU A 447      40.574  74.096  36.545  1.00  5.96           O  
ATOM   6605  CB  GLU A 447      42.864  72.118  37.523  1.00  5.96           C  
ATOM   6606  CG  GLU A 447      43.592  70.837  37.137  1.00  5.96           C  
ATOM   6607  CD  GLU A 447      43.601  69.800  38.243  1.00  5.96           C  
ATOM   6608  OE1 GLU A 447      43.079  70.077  39.297  1.00  5.96           O  
ATOM   6609  OE2 GLU A 447      44.123  68.730  38.026  1.00  5.96           O  
ATOM   6610  H   GLU A 447      44.766  73.745  36.637  1.00  5.96           H  
ATOM   6611  HA  GLU A 447      42.300  72.585  35.555  1.00  5.96           H  
ATOM   6612 1HB  GLU A 447      43.401  72.558  38.320  1.00  5.96           H  
ATOM   6613 2HB  GLU A 447      41.882  71.850  37.892  1.00  5.96           H  
ATOM   6614 1HG  GLU A 447      43.118  70.414  36.254  1.00  5.96           H  
ATOM   6615 2HG  GLU A 447      44.621  71.093  36.879  1.00  5.96           H  
ATOM   6616  N   LEU A 448      42.271  75.400  37.199  1.00  5.51           N  
ATOM   6617  CA  LEU A 448      41.327  76.461  37.512  1.00  5.51           C  
ATOM   6618  C   LEU A 448      40.589  76.867  36.242  1.00  5.51           C  
ATOM   6619  O   LEU A 448      39.376  77.101  36.274  1.00  5.51           O  
ATOM   6620  CB  LEU A 448      42.042  77.636  38.159  1.00  5.51           C  
ATOM   6621  CG  LEU A 448      42.568  77.337  39.568  1.00  5.51           C  
ATOM   6622  CD1 LEU A 448      43.428  78.493  40.037  1.00  5.51           C  
ATOM   6623  CD2 LEU A 448      41.412  77.081  40.502  1.00  5.51           C  
ATOM   6624  H   LEU A 448      43.272  75.538  37.368  1.00  5.51           H  
ATOM   6625  HA  LEU A 448      40.602  76.092  38.222  1.00  5.51           H  
ATOM   6626 1HB  LEU A 448      42.890  77.910  37.536  1.00  5.51           H  
ATOM   6627 2HB  LEU A 448      41.360  78.481  38.218  1.00  5.51           H  
ATOM   6628  HG  LEU A 448      43.175  76.456  39.544  1.00  5.51           H  
ATOM   6629 1HD1 LEU A 448      43.819  78.272  41.029  1.00  5.51           H  
ATOM   6630 2HD1 LEU A 448      44.257  78.626  39.343  1.00  5.51           H  
ATOM   6631 3HD1 LEU A 448      42.832  79.403  40.074  1.00  5.51           H  
ATOM   6632 1HD2 LEU A 448      41.812  76.861  41.484  1.00  5.51           H  
ATOM   6633 2HD2 LEU A 448      40.777  77.963  40.552  1.00  5.51           H  
ATOM   6634 3HD2 LEU A 448      40.829  76.231  40.145  1.00  5.51           H  
ATOM   6635  N   ALA A 449      41.303  76.908  35.111  1.00  5.09           N  
ATOM   6636  CA  ALA A 449      40.654  77.208  33.848  1.00  5.09           C  
ATOM   6637  C   ALA A 449      39.615  76.145  33.524  1.00  5.09           C  
ATOM   6638  O   ALA A 449      38.514  76.471  33.077  1.00  5.09           O  
ATOM   6639  CB  ALA A 449      41.673  77.279  32.737  1.00  5.09           C  
ATOM   6640  H   ALA A 449      42.310  76.743  35.125  1.00  5.09           H  
ATOM   6641  HA  ALA A 449      40.150  78.169  33.941  1.00  5.09           H  
ATOM   6642 1HB  ALA A 449      41.178  77.518  31.799  1.00  5.09           H  
ATOM   6643 2HB  ALA A 449      42.409  78.049  32.970  1.00  5.09           H  
ATOM   6644 3HB  ALA A 449      42.177  76.314  32.652  1.00  5.09           H  
ATOM   6645  N   ALA A 450      39.940  74.868  33.773  1.00  4.76           N  
ATOM   6646  CA  ALA A 450      38.968  73.815  33.516  1.00  4.76           C  
ATOM   6647  C   ALA A 450      37.736  74.008  34.384  1.00  4.76           C  
ATOM   6648  O   ALA A 450      36.607  73.836  33.919  1.00  4.76           O  
ATOM   6649  CB  ALA A 450      39.572  72.454  33.775  1.00  4.76           C  
ATOM   6650  H   ALA A 450      40.874  74.623  34.113  1.00  4.76           H  
ATOM   6651  HA  ALA A 450      38.665  73.880  32.477  1.00  4.76           H  
ATOM   6652 1HB  ALA A 450      38.840  71.683  33.556  1.00  4.76           H  
ATOM   6653 2HB  ALA A 450      40.446  72.318  33.144  1.00  4.76           H  
ATOM   6654 3HB  ALA A 450      39.868  72.383  34.819  1.00  4.76           H  
ATOM   6655  N   PHE A 451      37.938  74.402  35.638  1.00  4.51           N  
ATOM   6656  CA  PHE A 451      36.799  74.571  36.519  1.00  4.51           C  
ATOM   6657  C   PHE A 451      35.919  75.686  35.977  1.00  4.51           C  
ATOM   6658  O   PHE A 451      34.695  75.551  35.950  1.00  4.51           O  
ATOM   6659  CB  PHE A 451      37.251  74.831  37.962  1.00  4.51           C  
ATOM   6660  CG  PHE A 451      37.784  73.566  38.634  1.00  4.51           C  
ATOM   6661  CD1 PHE A 451      39.098  73.448  39.071  1.00  4.51           C  
ATOM   6662  CD2 PHE A 451      36.965  72.490  38.791  1.00  4.51           C  
ATOM   6663  CE1 PHE A 451      39.562  72.284  39.640  1.00  4.51           C  
ATOM   6664  CE2 PHE A 451      37.425  71.313  39.367  1.00  4.51           C  
ATOM   6665  CZ  PHE A 451      38.725  71.214  39.790  1.00  4.51           C  
ATOM   6666  H   PHE A 451      38.887  74.538  35.981  1.00  4.51           H  
ATOM   6667  HA  PHE A 451      36.218  73.650  36.522  1.00  4.51           H  
ATOM   6668 1HB  PHE A 451      38.035  75.586  37.972  1.00  4.51           H  
ATOM   6669 2HB  PHE A 451      36.411  75.208  38.547  1.00  4.51           H  
ATOM   6670  HD1 PHE A 451      39.768  74.274  38.961  1.00  4.51           H  
ATOM   6671  HD2 PHE A 451      35.941  72.583  38.452  1.00  4.51           H  
ATOM   6672  HE1 PHE A 451      40.603  72.216  39.972  1.00  4.51           H  
ATOM   6673  HE2 PHE A 451      36.759  70.466  39.481  1.00  4.51           H  
ATOM   6674  HZ  PHE A 451      39.088  70.292  40.242  1.00  4.51           H  
ATOM   6675  N   ALA A 452      36.534  76.756  35.460  1.00  4.35           N  
ATOM   6676  CA  ALA A 452      35.755  77.827  34.854  1.00  4.35           C  
ATOM   6677  C   ALA A 452      34.965  77.295  33.651  1.00  4.35           C  
ATOM   6678  O   ALA A 452      33.790  77.624  33.474  1.00  4.35           O  
ATOM   6679  CB  ALA A 452      36.664  78.964  34.421  1.00  4.35           C  
ATOM   6680  H   ALA A 452      37.551  76.832  35.518  1.00  4.35           H  
ATOM   6681  HA  ALA A 452      35.046  78.194  35.595  1.00  4.35           H  
ATOM   6682 1HB  ALA A 452      36.066  79.763  33.989  1.00  4.35           H  
ATOM   6683 2HB  ALA A 452      37.209  79.340  35.285  1.00  4.35           H  
ATOM   6684 3HB  ALA A 452      37.370  78.603  33.681  1.00  4.35           H  
ATOM   6685  N   ARG A 453      35.590  76.416  32.855  1.00  4.26           N  
ATOM   6686  CA  ARG A 453      34.941  75.829  31.680  1.00  4.26           C  
ATOM   6687  C   ARG A 453      33.730  74.978  32.059  1.00  4.26           C  
ATOM   6688  O   ARG A 453      32.773  74.871  31.289  1.00  4.26           O  
ATOM   6689  CB  ARG A 453      35.907  75.010  30.830  1.00  4.26           C  
ATOM   6690  CG  ARG A 453      36.938  75.845  30.045  1.00  4.26           C  
ATOM   6691  CD  ARG A 453      37.641  75.043  28.990  1.00  4.26           C  
ATOM   6692  NE  ARG A 453      38.516  74.003  29.522  1.00  4.26           N  
ATOM   6693  CZ  ARG A 453      39.826  74.170  29.820  1.00  4.26           C  
ATOM   6694  NH1 ARG A 453      40.408  75.334  29.635  1.00  4.26           N  
ATOM   6695  NH2 ARG A 453      40.530  73.154  30.285  1.00  4.26           N  
ATOM   6696  H   ARG A 453      36.564  76.184  33.050  1.00  4.26           H  
ATOM   6697  HA  ARG A 453      34.587  76.647  31.054  1.00  4.26           H  
ATOM   6698 1HB  ARG A 453      36.453  74.323  31.459  1.00  4.26           H  
ATOM   6699 2HB  ARG A 453      35.345  74.415  30.114  1.00  4.26           H  
ATOM   6700 1HG  ARG A 453      36.433  76.680  29.563  1.00  4.26           H  
ATOM   6701 2HG  ARG A 453      37.687  76.226  30.731  1.00  4.26           H  
ATOM   6702 1HD  ARG A 453      36.897  74.564  28.355  1.00  4.26           H  
ATOM   6703 2HD  ARG A 453      38.247  75.715  28.385  1.00  4.26           H  
ATOM   6704  HE  ARG A 453      38.113  73.089  29.678  1.00  4.26           H  
ATOM   6705 1HH1 ARG A 453      39.877  76.115  29.276  1.00  4.26           H  
ATOM   6706 2HH1 ARG A 453      41.393  75.437  29.836  1.00  4.26           H  
ATOM   6707 1HH2 ARG A 453      40.092  72.254  30.422  1.00  4.26           H  
ATOM   6708 2HH2 ARG A 453      41.508  73.276  30.502  1.00  4.26           H  
ATOM   6709  N   TYR A 454      33.748  74.409  33.263  1.00  4.24           N  
ATOM   6710  CA  TYR A 454      32.638  73.590  33.732  1.00  4.24           C  
ATOM   6711  C   TYR A 454      31.616  74.417  34.507  1.00  4.24           C  
ATOM   6712  O   TYR A 454      30.702  73.856  35.116  1.00  4.24           O  
ATOM   6713  CB  TYR A 454      33.093  72.452  34.652  1.00  4.24           C  
ATOM   6714  CG  TYR A 454      33.912  71.344  34.009  1.00  4.24           C  
ATOM   6715  CD1 TYR A 454      35.255  71.199  34.320  1.00  4.24           C  
ATOM   6716  CD2 TYR A 454      33.316  70.477  33.105  1.00  4.24           C  
ATOM   6717  CE1 TYR A 454      36.000  70.199  33.741  1.00  4.24           C  
ATOM   6718  CE2 TYR A 454      34.063  69.472  32.519  1.00  4.24           C  
ATOM   6719  CZ  TYR A 454      35.402  69.332  32.836  1.00  4.24           C  
ATOM   6720  OH  TYR A 454      36.146  68.331  32.252  1.00  4.24           O  
ATOM   6721  H   TYR A 454      34.583  74.514  33.842  1.00  4.24           H  
ATOM   6722  HA  TYR A 454      32.132  73.162  32.868  1.00  4.24           H  
ATOM   6723 1HB  TYR A 454      33.690  72.878  35.466  1.00  4.24           H  
ATOM   6724 2HB  TYR A 454      32.212  71.999  35.101  1.00  4.24           H  
ATOM   6725  HD1 TYR A 454      35.719  71.873  35.031  1.00  4.24           H  
ATOM   6726  HD2 TYR A 454      32.259  70.588  32.857  1.00  4.24           H  
ATOM   6727  HE1 TYR A 454      37.053  70.088  33.995  1.00  4.24           H  
ATOM   6728  HE2 TYR A 454      33.596  68.789  31.807  1.00  4.24           H  
ATOM   6729  HH  TYR A 454      35.580  67.805  31.682  1.00  4.24           H  
ATOM   6730  N   GLY A 455      31.735  75.750  34.482  1.00  4.29           N  
ATOM   6731  CA  GLY A 455      30.825  76.640  35.205  1.00  4.29           C  
ATOM   6732  C   GLY A 455      29.455  76.785  34.536  1.00  4.29           C  
ATOM   6733  O   GLY A 455      29.007  77.882  34.198  1.00  4.29           O  
ATOM   6734  H   GLY A 455      32.499  76.186  33.965  1.00  4.29           H  
ATOM   6735 1HA  GLY A 455      30.696  76.270  36.222  1.00  4.29           H  
ATOM   6736 2HA  GLY A 455      31.292  77.619  35.283  1.00  4.29           H  
ATOM   6737  N   ASN A 456      28.738  75.676  34.435  1.00  4.41           N  
ATOM   6738  CA  ASN A 456      27.432  75.615  33.777  1.00  4.41           C  
ATOM   6739  C   ASN A 456      26.345  76.219  34.660  1.00  4.41           C  
ATOM   6740  O   ASN A 456      25.221  76.434  34.225  1.00  4.41           O  
ATOM   6741  CB  ASN A 456      27.101  74.187  33.391  1.00  4.41           C  
ATOM   6742  CG  ASN A 456      28.001  73.682  32.300  1.00  4.41           C  
ATOM   6743  OD1 ASN A 456      28.572  74.457  31.522  1.00  4.41           O  
ATOM   6744  ND2 ASN A 456      28.140  72.388  32.221  1.00  4.41           N  
ATOM   6745  H   ASN A 456      29.176  74.826  34.776  1.00  4.41           H  
ATOM   6746  HA  ASN A 456      27.475  76.214  32.867  1.00  4.41           H  
ATOM   6747 1HB  ASN A 456      27.181  73.532  34.246  1.00  4.41           H  
ATOM   6748 2HB  ASN A 456      26.071  74.138  33.044  1.00  4.41           H  
ATOM   6749 1HD2 ASN A 456      28.728  71.991  31.516  1.00  4.41           H  
ATOM   6750 2HD2 ASN A 456      27.653  71.797  32.859  1.00  4.41           H  
ATOM   6751  N   CYS A 457      26.731  76.540  35.896  1.00  4.57           N  
ATOM   6752  CA  CYS A 457      25.859  77.179  36.877  1.00  4.57           C  
ATOM   6753  C   CYS A 457      25.819  78.687  36.634  1.00  4.57           C  
ATOM   6754  O   CYS A 457      25.084  79.415  37.306  1.00  4.57           O  
ATOM   6755  CB  CYS A 457      26.400  76.935  38.293  1.00  4.57           C  
ATOM   6756  SG  CYS A 457      26.469  75.193  38.788  1.00  4.57           S  
ATOM   6757  H   CYS A 457      27.669  76.313  36.159  1.00  4.57           H  
ATOM   6758  HA  CYS A 457      24.860  76.768  36.790  1.00  4.57           H  
ATOM   6759 1HB  CYS A 457      27.404  77.355  38.380  1.00  4.57           H  
ATOM   6760 2HB  CYS A 457      25.766  77.459  39.010  1.00  4.57           H  
ATOM   6761  N   ALA A 458      26.693  79.168  35.736  1.00  4.72           N  
ATOM   6762  CA  ALA A 458      26.910  80.569  35.335  1.00  4.72           C  
ATOM   6763  C   ALA A 458      27.527  81.457  36.428  1.00  4.72           C  
ATOM   6764  O   ALA A 458      28.040  82.534  36.126  1.00  4.72           O  
ATOM   6765  CB  ALA A 458      25.593  81.194  34.885  1.00  4.72           C  
ATOM   6766  H   ALA A 458      27.282  78.500  35.237  1.00  4.72           H  
ATOM   6767  HA  ALA A 458      27.600  80.557  34.490  1.00  4.72           H  
ATOM   6768 1HB  ALA A 458      25.777  82.209  34.538  1.00  4.72           H  
ATOM   6769 2HB  ALA A 458      25.173  80.602  34.071  1.00  4.72           H  
ATOM   6770 3HB  ALA A 458      24.885  81.228  35.705  1.00  4.72           H  
ATOM   6771  N   ASN A 459      27.562  80.973  37.666  1.00  4.81           N  
ATOM   6772  CA  ASN A 459      28.171  81.686  38.771  1.00  4.81           C  
ATOM   6773  C   ASN A 459      28.996  80.724  39.636  1.00  4.81           C  
ATOM   6774  O   ASN A 459      28.833  80.714  40.863  1.00  4.81           O  
ATOM   6775  CB  ASN A 459      27.088  82.334  39.620  1.00  4.81           C  
ATOM   6776  CG  ASN A 459      26.242  83.345  38.864  1.00  4.81           C  
ATOM   6777  OD1 ASN A 459      26.650  84.496  38.674  1.00  4.81           O  
ATOM   6778  ND2 ASN A 459      25.071  82.933  38.439  1.00  4.81           N  
ATOM   6779  H   ASN A 459      27.106  80.091  37.844  1.00  4.81           H  
ATOM   6780  HA  ASN A 459      28.830  82.463  38.385  1.00  4.81           H  
ATOM   6781 1HB  ASN A 459      26.430  81.560  40.017  1.00  4.81           H  
ATOM   6782 2HB  ASN A 459      27.552  82.836  40.469  1.00  4.81           H  
ATOM   6783 1HD2 ASN A 459      24.473  83.558  37.938  1.00  4.81           H  
ATOM   6784 2HD2 ASN A 459      24.774  81.990  38.614  1.00  4.81           H  
ATOM   6785  N   PRO A 460      29.984  79.993  39.067  1.00  4.74           N  
ATOM   6786  CA  PRO A 460      30.738  78.958  39.759  1.00  4.74           C  
ATOM   6787  C   PRO A 460      31.495  79.534  40.945  1.00  4.74           C  
ATOM   6788  O   PRO A 460      31.809  78.829  41.899  1.00  4.74           O  
ATOM   6789  CB  PRO A 460      31.701  78.461  38.675  1.00  4.74           C  
ATOM   6790  CG  PRO A 460      31.804  79.619  37.690  1.00  4.74           C  
ATOM   6791  CD  PRO A 460      30.427  80.237  37.682  1.00  4.74           C  
ATOM   6792  HA  PRO A 460      30.050  78.170  40.073  1.00  4.74           H  
ATOM   6793 1HB  PRO A 460      32.667  78.196  39.131  1.00  4.74           H  
ATOM   6794 2HB  PRO A 460      31.304  77.542  38.225  1.00  4.74           H  
ATOM   6795 1HG  PRO A 460      32.575  80.326  38.028  1.00  4.74           H  
ATOM   6796 2HG  PRO A 460      32.130  79.261  36.705  1.00  4.74           H  
ATOM   6797 1HD  PRO A 460      30.498  81.305  37.448  1.00  4.74           H  
ATOM   6798 2HD  PRO A 460      29.796  79.688  36.964  1.00  4.74           H  
ATOM   6799  N   THR A 461      31.772  80.837  40.877  1.00  4.48           N  
ATOM   6800  CA  THR A 461      32.416  81.641  41.910  1.00  4.48           C  
ATOM   6801  C   THR A 461      33.859  81.242  42.255  1.00  4.48           C  
ATOM   6802  O   THR A 461      34.794  82.017  42.052  1.00  4.48           O  
ATOM   6803  CB  THR A 461      31.534  81.595  43.179  1.00  4.48           C  
ATOM   6804  OG1 THR A 461      30.214  82.106  42.850  1.00  4.48           O  
ATOM   6805  CG2 THR A 461      32.150  82.441  44.294  1.00  4.48           C  
ATOM   6806  H   THR A 461      31.495  81.325  40.043  1.00  4.48           H  
ATOM   6807  HA  THR A 461      32.439  82.671  41.557  1.00  4.48           H  
ATOM   6808  HB  THR A 461      31.439  80.574  43.540  1.00  4.48           H  
ATOM   6809  HG1 THR A 461      29.763  81.511  42.180  1.00  4.48           H  
ATOM   6810 1HG2 THR A 461      31.512  82.396  45.163  1.00  4.48           H  
ATOM   6811 2HG2 THR A 461      33.137  82.054  44.550  1.00  4.48           H  
ATOM   6812 3HG2 THR A 461      32.244  83.473  43.962  1.00  4.48           H  
ATOM   6813  N   ALA A 462      34.020  80.040  42.790  1.00  4.05           N  
ATOM   6814  CA  ALA A 462      35.302  79.457  43.176  1.00  4.05           C  
ATOM   6815  C   ALA A 462      35.072  78.016  43.556  1.00  4.05           C  
ATOM   6816  O   ALA A 462      33.979  77.683  43.994  1.00  4.05           O  
ATOM   6817  CB  ALA A 462      35.919  80.196  44.349  1.00  4.05           C  
ATOM   6818  H   ALA A 462      33.181  79.477  42.885  1.00  4.05           H  
ATOM   6819  HA  ALA A 462      35.974  79.491  42.320  1.00  4.05           H  
ATOM   6820 1HB  ALA A 462      36.867  79.726  44.611  1.00  4.05           H  
ATOM   6821 2HB  ALA A 462      36.097  81.238  44.086  1.00  4.05           H  
ATOM   6822 3HB  ALA A 462      35.242  80.145  45.197  1.00  4.05           H  
ATOM   6823  N   ASN A 463      36.087  77.162  43.489  1.00  3.52           N  
ATOM   6824  CA  ASN A 463      35.863  75.809  44.003  1.00  3.52           C  
ATOM   6825  C   ASN A 463      34.638  75.131  43.397  1.00  3.52           C  
ATOM   6826  O   ASN A 463      33.884  74.532  44.145  1.00  3.52           O  
ATOM   6827  CB  ASN A 463      35.681  75.835  45.533  1.00  3.52           C  
ATOM   6828  CG  ASN A 463      36.895  76.189  46.341  1.00  3.52           C  
ATOM   6829  OD1 ASN A 463      37.902  75.492  46.290  1.00  3.52           O  
ATOM   6830  ND2 ASN A 463      36.812  77.272  47.080  1.00  3.52           N  
ATOM   6831  H   ASN A 463      36.984  77.441  43.116  1.00  3.52           H  
ATOM   6832  HA  ASN A 463      36.717  75.187  43.755  1.00  3.52           H  
ATOM   6833 1HB  ASN A 463      34.896  76.509  45.825  1.00  3.52           H  
ATOM   6834 2HB  ASN A 463      35.358  74.840  45.843  1.00  3.52           H  
ATOM   6835 1HD2 ASN A 463      37.590  77.559  47.639  1.00  3.52           H  
ATOM   6836 2HD2 ASN A 463      35.967  77.807  47.088  1.00  3.52           H  
ATOM   6837  N   MET A 464      34.407  75.184  42.081  1.00  2.99           N  
ATOM   6838  CA  MET A 464      33.202  74.501  41.579  1.00  2.99           C  
ATOM   6839  C   MET A 464      33.247  73.926  40.159  1.00  2.99           C  
ATOM   6840  O   MET A 464      33.845  74.495  39.245  1.00  2.99           O  
ATOM   6841  CB  MET A 464      31.993  75.431  41.741  1.00  2.99           C  
ATOM   6842  CG  MET A 464      30.644  74.856  41.272  1.00  2.99           C  
ATOM   6843  SD  MET A 464      29.295  75.925  41.614  1.00  2.99           S  
ATOM   6844  CE  MET A 464      29.347  75.748  43.366  1.00  2.99           C  
ATOM   6845  H   MET A 464      35.028  75.683  41.462  1.00  2.99           H  
ATOM   6846  HA  MET A 464      33.028  73.645  42.225  1.00  2.99           H  
ATOM   6847 1HB  MET A 464      31.883  75.712  42.791  1.00  2.99           H  
ATOM   6848 2HB  MET A 464      32.170  76.349  41.185  1.00  2.99           H  
ATOM   6849 1HG  MET A 464      30.674  74.695  40.201  1.00  2.99           H  
ATOM   6850 2HG  MET A 464      30.443  73.922  41.744  1.00  2.99           H  
ATOM   6851 1HE  MET A 464      28.567  76.353  43.826  1.00  2.99           H  
ATOM   6852 2HE  MET A 464      29.208  74.697  43.639  1.00  2.99           H  
ATOM   6853 3HE  MET A 464      30.313  76.082  43.718  1.00  2.99           H  
ATOM   6854  N   THR A 465      32.567  72.781  40.011  1.00  2.51           N  
ATOM   6855  CA  THR A 465      32.315  72.071  38.754  1.00  2.51           C  
ATOM   6856  C   THR A 465      30.808  71.885  38.636  1.00  2.51           C  
ATOM   6857  O   THR A 465      30.184  71.397  39.570  1.00  2.51           O  
ATOM   6858  CB  THR A 465      32.967  70.670  38.763  1.00  2.51           C  
ATOM   6859  OG1 THR A 465      34.359  70.795  38.936  1.00  2.51           O  
ATOM   6860  CG2 THR A 465      32.690  69.911  37.479  1.00  2.51           C  
ATOM   6861  H   THR A 465      32.137  72.392  40.850  1.00  2.51           H  
ATOM   6862  HA  THR A 465      32.669  72.664  37.911  1.00  2.51           H  
ATOM   6863  HB  THR A 465      32.559  70.101  39.601  1.00  2.51           H  
ATOM   6864  HG1 THR A 465      34.743  71.150  38.126  1.00  2.51           H  
ATOM   6865 1HG2 THR A 465      33.158  68.941  37.527  1.00  2.51           H  
ATOM   6866 2HG2 THR A 465      31.617  69.790  37.343  1.00  2.51           H  
ATOM   6867 3HG2 THR A 465      33.098  70.453  36.652  1.00  2.51           H  
ATOM   6868  N   CYS A 466      30.189  72.234  37.527  1.00  2.11           N  
ATOM   6869  CA  CYS A 466      28.754  72.017  37.511  1.00  2.11           C  
ATOM   6870  C   CYS A 466      28.376  70.808  36.673  1.00  2.11           C  
ATOM   6871  O   CYS A 466      29.033  70.505  35.673  1.00  2.11           O  
ATOM   6872  CB  CYS A 466      28.066  73.276  37.064  1.00  2.11           C  
ATOM   6873  SG  CYS A 466      28.338  74.626  38.208  1.00  2.11           S  
ATOM   6874  H   CYS A 466      30.655  72.656  36.724  1.00  2.11           H  
ATOM   6875  HA  CYS A 466      28.419  71.835  38.525  1.00  2.11           H  
ATOM   6876 1HB  CYS A 466      28.437  73.558  36.113  1.00  2.11           H  
ATOM   6877 2HB  CYS A 466      27.017  73.109  36.980  1.00  2.11           H  
ATOM   6878  N   SER A 467      27.295  70.137  37.072  1.00  1.79           N  
ATOM   6879  CA  SER A 467      26.824  68.950  36.356  1.00  1.79           C  
ATOM   6880  C   SER A 467      25.364  69.003  35.908  1.00  1.79           C  
ATOM   6881  O   SER A 467      24.449  69.119  36.713  1.00  1.79           O  
ATOM   6882  CB  SER A 467      27.026  67.727  37.219  1.00  1.79           C  
ATOM   6883  OG  SER A 467      26.506  66.584  36.598  1.00  1.79           O  
ATOM   6884  H   SER A 467      26.842  70.445  37.935  1.00  1.79           H  
ATOM   6885  HA  SER A 467      27.436  68.835  35.462  1.00  1.79           H  
ATOM   6886 1HB  SER A 467      28.089  67.592  37.405  1.00  1.79           H  
ATOM   6887 2HB  SER A 467      26.544  67.875  38.177  1.00  1.79           H  
ATOM   6888  HG  SER A 467      25.595  66.806  36.334  1.00  1.79           H  
ATOM   6889  N   LYS A 468      25.158  68.897  34.606  1.00  1.55           N  
ATOM   6890  CA  LYS A 468      23.832  68.960  33.986  1.00  1.55           C  
ATOM   6891  C   LYS A 468      22.864  68.027  34.705  1.00  1.55           C  
ATOM   6892  O   LYS A 468      23.217  66.890  35.007  1.00  1.55           O  
ATOM   6893  CB  LYS A 468      23.933  68.600  32.504  1.00  1.55           C  
ATOM   6894  CG  LYS A 468      22.638  68.732  31.704  1.00  1.55           C  
ATOM   6895  CD  LYS A 468      22.880  68.396  30.227  1.00  1.55           C  
ATOM   6896  CE  LYS A 468      21.621  68.573  29.384  1.00  1.55           C  
ATOM   6897  NZ  LYS A 468      21.872  68.260  27.946  1.00  1.55           N  
ATOM   6898  H   LYS A 468      25.967  68.785  34.007  1.00  1.55           H  
ATOM   6899  HA  LYS A 468      23.446  69.978  34.077  1.00  1.55           H  
ATOM   6900 1HB  LYS A 468      24.675  69.242  32.029  1.00  1.55           H  
ATOM   6901 2HB  LYS A 468      24.280  67.569  32.402  1.00  1.55           H  
ATOM   6902 1HG  LYS A 468      21.884  68.066  32.103  1.00  1.55           H  
ATOM   6903 2HG  LYS A 468      22.271  69.754  31.783  1.00  1.55           H  
ATOM   6904 1HD  LYS A 468      23.669  69.036  29.831  1.00  1.55           H  
ATOM   6905 2HD  LYS A 468      23.206  67.356  30.149  1.00  1.55           H  
ATOM   6906 1HE  LYS A 468      20.844  67.909  29.760  1.00  1.55           H  
ATOM   6907 2HE  LYS A 468      21.276  69.604  29.466  1.00  1.55           H  
ATOM   6908 1HZ  LYS A 468      21.021  68.386  27.419  1.00  1.55           H  
ATOM   6909 2HZ  LYS A 468      22.585  68.878  27.584  1.00  1.55           H  
ATOM   6910 3HZ  LYS A 468      22.182  67.301  27.861  1.00  1.55           H  
ATOM   6911  N   VAL A 469      21.634  68.491  34.919  1.00  1.36           N  
ATOM   6912  CA  VAL A 469      20.598  67.750  35.662  1.00  1.36           C  
ATOM   6913  C   VAL A 469      19.696  66.865  34.797  1.00  1.36           C  
ATOM   6914  O   VAL A 469      18.504  66.765  35.043  1.00  1.36           O  
ATOM   6915  CB  VAL A 469      19.652  68.736  36.307  1.00  1.36           C  
ATOM   6916  CG1 VAL A 469      20.392  69.615  37.237  1.00  1.36           C  
ATOM   6917  CG2 VAL A 469      18.983  69.485  35.251  1.00  1.36           C  
ATOM   6918  H   VAL A 469      21.432  69.456  34.639  1.00  1.36           H  
ATOM   6919  HA  VAL A 469      21.091  67.137  36.418  1.00  1.36           H  
ATOM   6920  HB  VAL A 469      18.907  68.202  36.854  1.00  1.36           H  
ATOM   6921 1HG1 VAL A 469      19.716  70.331  37.698  1.00  1.36           H  
ATOM   6922 2HG1 VAL A 469      20.895  69.038  37.998  1.00  1.36           H  
ATOM   6923 3HG1 VAL A 469      21.095  70.111  36.669  1.00  1.36           H  
ATOM   6924 1HG2 VAL A 469      18.316  70.151  35.698  1.00  1.36           H  
ATOM   6925 2HG2 VAL A 469      19.708  70.029  34.663  1.00  1.36           H  
ATOM   6926 3HG2 VAL A 469      18.436  68.802  34.601  1.00  1.36           H  
ATOM   6927  N   GLN A 470      20.266  66.272  33.766  1.00  1.24           N  
ATOM   6928  CA  GLN A 470      19.579  65.425  32.780  1.00  1.24           C  
ATOM   6929  C   GLN A 470      18.843  64.149  33.267  1.00  1.24           C  
ATOM   6930  O   GLN A 470      17.977  63.645  32.551  1.00  1.24           O  
ATOM   6931  CB  GLN A 470      20.612  65.003  31.744  1.00  1.24           C  
ATOM   6932  CG  GLN A 470      21.647  64.080  32.321  1.00  1.24           C  
ATOM   6933  CD  GLN A 470      22.786  63.768  31.423  1.00  1.24           C  
ATOM   6934  OE1 GLN A 470      22.804  64.081  30.221  1.00  1.24           O  
ATOM   6935  NE2 GLN A 470      23.776  63.111  32.016  1.00  1.24           N  
ATOM   6936  H   GLN A 470      21.266  66.396  33.674  1.00  1.24           H  
ATOM   6937  HA  GLN A 470      18.832  66.052  32.292  1.00  1.24           H  
ATOM   6938 1HB  GLN A 470      20.114  64.494  30.918  1.00  1.24           H  
ATOM   6939 2HB  GLN A 470      21.118  65.870  31.347  1.00  1.24           H  
ATOM   6940 1HG  GLN A 470      22.060  64.560  33.210  1.00  1.24           H  
ATOM   6941 2HG  GLN A 470      21.181  63.136  32.603  1.00  1.24           H  
ATOM   6942 1HE2 GLN A 470      24.591  62.844  31.508  1.00  1.24           H  
ATOM   6943 2HE2 GLN A 470      23.679  62.874  33.019  1.00  1.24           H  
ATOM   6944  N   GLY A 471      19.157  63.610  34.444  1.00  1.17           N  
ATOM   6945  CA  GLY A 471      18.479  62.389  34.879  1.00  1.17           C  
ATOM   6946  C   GLY A 471      17.038  62.618  35.347  1.00  1.17           C  
ATOM   6947  O   GLY A 471      16.494  63.717  35.233  1.00  1.17           O  
ATOM   6948  H   GLY A 471      19.914  63.994  35.008  1.00  1.17           H  
ATOM   6949 1HA  GLY A 471      18.478  61.670  34.063  1.00  1.17           H  
ATOM   6950 2HA  GLY A 471      19.052  61.939  35.689  1.00  1.17           H  
ATOM   6951  N   ALA A 472      16.425  61.570  35.901  1.00  1.16           N  
ATOM   6952  CA  ALA A 472      15.011  61.607  36.296  1.00  1.16           C  
ATOM   6953  C   ALA A 472      14.761  60.942  37.644  1.00  1.16           C  
ATOM   6954  O   ALA A 472      15.569  60.168  38.134  1.00  1.16           O  
ATOM   6955  CB  ALA A 472      14.171  60.902  35.244  1.00  1.16           C  
ATOM   6956  H   ALA A 472      16.949  60.698  35.960  1.00  1.16           H  
ATOM   6957  HA  ALA A 472      14.701  62.648  36.365  1.00  1.16           H  
ATOM   6958 1HB  ALA A 472      13.117  60.949  35.522  1.00  1.16           H  
ATOM   6959 2HB  ALA A 472      14.314  61.386  34.281  1.00  1.16           H  
ATOM   6960 3HB  ALA A 472      14.479  59.871  35.178  1.00  1.16           H  
ATOM   6961  N   ASP A 473      13.663  61.280  38.291  1.00  1.18           N  
ATOM   6962  CA  ASP A 473      13.323  60.620  39.547  1.00  1.18           C  
ATOM   6963  C   ASP A 473      13.119  59.120  39.309  1.00  1.18           C  
ATOM   6964  O   ASP A 473      12.462  58.723  38.347  1.00  1.18           O  
ATOM   6965  CB  ASP A 473      12.094  61.233  40.206  1.00  1.18           C  
ATOM   6966  CG  ASP A 473      11.889  60.732  41.677  1.00  1.18           C  
ATOM   6967  OD1 ASP A 473      12.293  61.423  42.583  1.00  1.18           O  
ATOM   6968  OD2 ASP A 473      11.333  59.656  41.876  1.00  1.18           O  
ATOM   6969  H   ASP A 473      13.033  61.961  37.891  1.00  1.18           H  
ATOM   6970  HA  ASP A 473      14.162  60.742  40.237  1.00  1.18           H  
ATOM   6971 1HB  ASP A 473      12.197  62.311  40.227  1.00  1.18           H  
ATOM   6972 2HB  ASP A 473      11.210  61.006  39.618  1.00  1.18           H  
ATOM   6973  N   ALA A 474      13.602  58.297  40.231  1.00  1.23           N  
ATOM   6974  CA  ALA A 474      13.489  56.839  40.140  1.00  1.23           C  
ATOM   6975  C   ALA A 474      12.038  56.339  40.008  1.00  1.23           C  
ATOM   6976  O   ALA A 474      11.827  55.212  39.562  1.00  1.23           O  
ATOM   6977  CB  ALA A 474      14.122  56.198  41.365  1.00  1.23           C  
ATOM   6978  H   ALA A 474      14.099  58.699  41.015  1.00  1.23           H  
ATOM   6979  HA  ALA A 474      14.032  56.521  39.252  1.00  1.23           H  
ATOM   6980 1HB  ALA A 474      14.073  55.119  41.274  1.00  1.23           H  
ATOM   6981 2HB  ALA A 474      15.165  56.511  41.437  1.00  1.23           H  
ATOM   6982 3HB  ALA A 474      13.583  56.512  42.257  1.00  1.23           H  
ATOM   6983  N   GLN A 475      11.044  57.119  40.460  1.00  1.33           N  
ATOM   6984  CA  GLN A 475       9.642  56.692  40.381  1.00  1.33           C  
ATOM   6985  C   GLN A 475       9.086  56.592  38.947  1.00  1.33           C  
ATOM   6986  O   GLN A 475       8.065  55.931  38.729  1.00  1.33           O  
ATOM   6987  CB  GLN A 475       8.760  57.662  41.178  1.00  1.33           C  
ATOM   6988  CG  GLN A 475       8.589  59.033  40.541  1.00  1.33           C  
ATOM   6989  CD  GLN A 475       7.933  60.040  41.497  1.00  1.33           C  
ATOM   6990  OE1 GLN A 475       6.770  60.490  41.352  1.00  1.33           O  
ATOM   6991  NE2 GLN A 475       8.701  60.378  42.514  1.00  1.33           N  
ATOM   6992  H   GLN A 475      11.249  58.047  40.858  1.00  1.33           H  
ATOM   6993  HA  GLN A 475       9.569  55.706  40.837  1.00  1.33           H  
ATOM   6994 1HB  GLN A 475       7.779  57.225  41.345  1.00  1.33           H  
ATOM   6995 2HB  GLN A 475       9.223  57.840  42.147  1.00  1.33           H  
ATOM   6996 1HG  GLN A 475       9.560  59.401  40.250  1.00  1.33           H  
ATOM   6997 2HG  GLN A 475       7.956  58.935  39.663  1.00  1.33           H  
ATOM   6998 1HE2 GLN A 475       8.394  61.016  43.208  1.00  1.33           H  
ATOM   6999 2HE2 GLN A 475       9.647  59.975  42.568  1.00  1.33           H  
ATOM   7000  N   SER A 476       9.718  57.268  37.975  1.00  1.48           N  
ATOM   7001  CA  SER A 476       9.221  57.252  36.595  1.00  1.48           C  
ATOM   7002  C   SER A 476      10.319  57.552  35.582  1.00  1.48           C  
ATOM   7003  O   SER A 476      10.911  58.636  35.596  1.00  1.48           O  
ATOM   7004  CB  SER A 476       8.115  58.276  36.429  1.00  1.48           C  
ATOM   7005  OG  SER A 476       7.649  58.296  35.103  1.00  1.48           O  
ATOM   7006  H   SER A 476      10.580  57.776  38.187  1.00  1.48           H  
ATOM   7007  HA  SER A 476       8.829  56.256  36.380  1.00  1.48           H  
ATOM   7008 1HB  SER A 476       7.292  58.042  37.104  1.00  1.48           H  
ATOM   7009 2HB  SER A 476       8.492  59.261  36.701  1.00  1.48           H  
ATOM   7010  HG  SER A 476       8.434  58.387  34.549  1.00  1.48           H  
ATOM   7011  N   LEU A 477      10.591  56.585  34.705  1.00  1.69           N  
ATOM   7012  CA  LEU A 477      11.649  56.714  33.716  1.00  1.69           C  
ATOM   7013  C   LEU A 477      11.090  56.807  32.311  1.00  1.69           C  
ATOM   7014  O   LEU A 477      10.030  56.265  32.019  1.00  1.69           O  
ATOM   7015  CB  LEU A 477      12.643  55.548  33.815  1.00  1.69           C  
ATOM   7016  CG  LEU A 477      13.676  55.594  34.997  1.00  1.69           C  
ATOM   7017  CD1 LEU A 477      14.373  56.933  34.990  1.00  1.69           C  
ATOM   7018  CD2 LEU A 477      13.007  55.362  36.346  1.00  1.69           C  
ATOM   7019  H   LEU A 477      10.042  55.722  34.709  1.00  1.69           H  
ATOM   7020  HA  LEU A 477      12.191  57.636  33.914  1.00  1.69           H  
ATOM   7021 1HB  LEU A 477      12.067  54.626  33.920  1.00  1.69           H  
ATOM   7022 2HB  LEU A 477      13.202  55.491  32.879  1.00  1.69           H  
ATOM   7023  HG  LEU A 477      14.424  54.825  34.832  1.00  1.69           H  
ATOM   7024 1HD1 LEU A 477      15.103  56.973  35.777  1.00  1.69           H  
ATOM   7025 2HD1 LEU A 477      14.865  57.088  34.033  1.00  1.69           H  
ATOM   7026 3HD1 LEU A 477      13.632  57.713  35.154  1.00  1.69           H  
ATOM   7027 1HD2 LEU A 477      13.767  55.395  37.116  1.00  1.69           H  
ATOM   7028 2HD2 LEU A 477      12.290  56.118  36.553  1.00  1.69           H  
ATOM   7029 3HD2 LEU A 477      12.514  54.391  36.363  1.00  1.69           H  
ATOM   7030  N   LYS A 478      11.808  57.474  31.430  1.00  1.99           N  
ATOM   7031  CA  LYS A 478      11.380  57.536  30.045  1.00  1.99           C  
ATOM   7032  C   LYS A 478      11.189  56.124  29.429  1.00  1.99           C  
ATOM   7033  O   LYS A 478      12.135  55.332  29.432  1.00  1.99           O  
ATOM   7034  CB  LYS A 478      12.444  58.339  29.314  1.00  1.99           C  
ATOM   7035  CG  LYS A 478      13.877  57.882  29.675  1.00  1.99           C  
ATOM   7036  CD  LYS A 478      14.976  58.593  28.850  1.00  1.99           C  
ATOM   7037  CE  LYS A 478      15.144  60.043  29.152  1.00  1.99           C  
ATOM   7038  NZ  LYS A 478      16.290  60.588  28.357  1.00  1.99           N  
ATOM   7039  H   LYS A 478      12.658  57.939  31.719  1.00  1.99           H  
ATOM   7040  HA  LYS A 478      10.476  58.105  30.017  1.00  1.99           H  
ATOM   7041 1HB  LYS A 478      12.308  58.212  28.246  1.00  1.99           H  
ATOM   7042 2HB  LYS A 478      12.340  59.401  29.538  1.00  1.99           H  
ATOM   7043 1HG  LYS A 478      14.047  58.116  30.728  1.00  1.99           H  
ATOM   7044 2HG  LYS A 478      13.952  56.807  29.561  1.00  1.99           H  
ATOM   7045 1HD  LYS A 478      15.931  58.094  29.001  1.00  1.99           H  
ATOM   7046 2HD  LYS A 478      14.735  58.554  27.799  1.00  1.99           H  
ATOM   7047 1HE  LYS A 478      14.237  60.571  28.876  1.00  1.99           H  
ATOM   7048 2HE  LYS A 478      15.333  60.200  30.212  1.00  1.99           H  
ATOM   7049 1HZ  LYS A 478      16.399  61.588  28.517  1.00  1.99           H  
ATOM   7050 2HZ  LYS A 478      17.139  60.117  28.607  1.00  1.99           H  
ATOM   7051 3HZ  LYS A 478      16.110  60.453  27.375  1.00  1.99           H  
ATOM   7052  N   PRO A 479       9.999  55.797  28.838  1.00  2.39           N  
ATOM   7053  CA  PRO A 479       9.648  54.516  28.215  1.00  2.39           C  
ATOM   7054  C   PRO A 479      10.587  54.133  27.084  1.00  2.39           C  
ATOM   7055  O   PRO A 479      11.337  53.148  27.165  1.00  2.39           O  
ATOM   7056  CB  PRO A 479       8.238  54.796  27.657  1.00  2.39           C  
ATOM   7057  CG  PRO A 479       7.687  55.859  28.546  1.00  2.39           C  
ATOM   7058  CD  PRO A 479       8.858  56.749  28.865  1.00  2.39           C  
ATOM   7059  HA  PRO A 479       9.622  53.732  28.984  1.00  2.39           H  
ATOM   7060 1HB  PRO A 479       8.261  55.058  26.611  1.00  2.39           H  
ATOM   7061 2HB  PRO A 479       7.642  53.872  27.725  1.00  2.39           H  
ATOM   7062 1HG  PRO A 479       6.863  56.395  28.054  1.00  2.39           H  
ATOM   7063 2HG  PRO A 479       7.277  55.425  29.439  1.00  2.39           H  
ATOM   7064 1HD  PRO A 479       8.981  57.553  28.123  1.00  2.39           H  
ATOM   7065 2HD  PRO A 479       8.661  57.115  29.882  1.00  2.39           H  
ATOM   7066  N   GLY A 480      10.566  54.975  26.037  1.00  2.91           N  
ATOM   7067  CA  GLY A 480      11.374  54.806  24.837  1.00  2.91           C  
ATOM   7068  C   GLY A 480      12.844  54.848  25.177  1.00  2.91           C  
ATOM   7069  O   GLY A 480      13.682  54.252  24.498  1.00  2.91           O  
ATOM   7070  H   GLY A 480       9.937  55.765  26.065  1.00  2.91           H  
ATOM   7071 1HA  GLY A 480      11.125  53.856  24.363  1.00  2.91           H  
ATOM   7072 2HA  GLY A 480      11.135  55.594  24.124  1.00  2.91           H  
ATOM   7073  N   GLY A 481      13.173  55.613  26.199  1.00  3.52           N  
ATOM   7074  CA  GLY A 481      14.542  55.723  26.637  1.00  3.52           C  
ATOM   7075  C   GLY A 481      15.068  54.411  27.165  1.00  3.52           C  
ATOM   7076  O   GLY A 481      16.072  53.903  26.682  1.00  3.52           O  
ATOM   7077  H   GLY A 481      12.446  56.092  26.712  1.00  3.52           H  
ATOM   7078 1HA  GLY A 481      15.167  56.073  25.817  1.00  3.52           H  
ATOM   7079 2HA  GLY A 481      14.602  56.443  27.414  1.00  3.52           H  
ATOM   7080  N   ALA A 482      14.386  53.845  28.168  1.00  4.19           N  
ATOM   7081  CA  ALA A 482      14.849  52.582  28.727  1.00  4.19           C  
ATOM   7082  C   ALA A 482      14.850  51.494  27.663  1.00  4.19           C  
ATOM   7083  O   ALA A 482      15.805  50.734  27.546  1.00  4.19           O  
ATOM   7084  CB  ALA A 482      13.963  52.163  29.899  1.00  4.19           C  
ATOM   7085  H   ALA A 482      13.550  54.298  28.543  1.00  4.19           H  
ATOM   7086  HA  ALA A 482      15.871  52.717  29.077  1.00  4.19           H  
ATOM   7087 1HB  ALA A 482      14.330  51.230  30.316  1.00  4.19           H  
ATOM   7088 2HB  ALA A 482      13.981  52.940  30.666  1.00  4.19           H  
ATOM   7089 3HB  ALA A 482      12.938  52.030  29.544  1.00  4.19           H  
ATOM   7090  N   SER A 483      13.807  51.448  26.835  1.00  4.81           N  
ATOM   7091  CA  SER A 483      13.728  50.408  25.819  1.00  4.81           C  
ATOM   7092  C   SER A 483      14.812  50.547  24.765  1.00  4.81           C  
ATOM   7093  O   SER A 483      15.395  49.549  24.341  1.00  4.81           O  
ATOM   7094  CB  SER A 483      12.377  50.458  25.134  1.00  4.81           C  
ATOM   7095  OG  SER A 483      11.342  50.140  26.021  1.00  4.81           O  
ATOM   7096  H   SER A 483      13.033  52.110  26.939  1.00  4.81           H  
ATOM   7097  HA  SER A 483      13.845  49.440  26.296  1.00  4.81           H  
ATOM   7098 1HB  SER A 483      12.216  51.456  24.726  1.00  4.81           H  
ATOM   7099 2HB  SER A 483      12.374  49.759  24.297  1.00  4.81           H  
ATOM   7100  HG  SER A 483      11.272  50.902  26.633  1.00  4.81           H  
ATOM   7101  N   ILE A 484      15.054  51.800  24.363  1.00  5.27           N  
ATOM   7102  CA  ILE A 484      15.949  52.255  23.304  1.00  5.27           C  
ATOM   7103  C   ILE A 484      15.180  52.270  21.985  1.00  5.27           C  
ATOM   7104  O   ILE A 484      15.481  51.515  21.057  1.00  5.27           O  
ATOM   7105  CB  ILE A 484      17.229  51.414  23.145  1.00  5.27           C  
ATOM   7106  CG1 ILE A 484      18.089  51.406  24.454  1.00  5.27           C  
ATOM   7107  CG2 ILE A 484      18.047  51.953  21.979  1.00  5.27           C  
ATOM   7108  CD1 ILE A 484      18.586  52.764  24.859  1.00  5.27           C  
ATOM   7109  H   ILE A 484      14.531  52.546  24.813  1.00  5.27           H  
ATOM   7110  HA  ILE A 484      16.253  53.278  23.532  1.00  5.27           H  
ATOM   7111  HB  ILE A 484      16.964  50.420  22.903  1.00  5.27           H  
ATOM   7112 1HG1 ILE A 484      17.493  51.014  25.276  1.00  5.27           H  
ATOM   7113 2HG1 ILE A 484      18.948  50.754  24.311  1.00  5.27           H  
ATOM   7114 1HG2 ILE A 484      18.939  51.340  21.845  1.00  5.27           H  
ATOM   7115 2HG2 ILE A 484      17.452  51.922  21.074  1.00  5.27           H  
ATOM   7116 3HG2 ILE A 484      18.338  52.982  22.188  1.00  5.27           H  
ATOM   7117 1HD1 ILE A 484      19.169  52.686  25.774  1.00  5.27           H  
ATOM   7118 2HD1 ILE A 484      19.208  53.174  24.067  1.00  5.27           H  
ATOM   7119 3HD1 ILE A 484      17.743  53.421  25.025  1.00  5.27           H  
ATOM   7120  N   SER A 485      14.246  53.204  21.880  1.00  5.48           N  
ATOM   7121  CA  SER A 485      13.418  53.427  20.693  1.00  5.48           C  
ATOM   7122  C   SER A 485      12.868  52.146  20.047  1.00  5.48           C  
ATOM   7123  O   SER A 485      11.941  51.527  20.570  1.00  5.48           O  
ATOM   7124  CB  SER A 485      14.219  54.198  19.651  1.00  5.48           C  
ATOM   7125  OG  SER A 485      15.273  53.415  19.120  1.00  5.48           O  
ATOM   7126  H   SER A 485      14.064  53.757  22.715  1.00  5.48           H  
ATOM   7127  HA  SER A 485      12.567  54.038  20.996  1.00  5.48           H  
ATOM   7128 1HB  SER A 485      13.562  54.531  18.846  1.00  5.48           H  
ATOM   7129 2HB  SER A 485      14.635  55.090  20.119  1.00  5.48           H  
ATOM   7130  HG  SER A 485      15.597  52.856  19.849  1.00  5.48           H  
ATOM   7131  N   GLY A 486      13.417  51.778  18.886  1.00  5.37           N  
ATOM   7132  CA  GLY A 486      12.927  50.648  18.091  1.00  5.37           C  
ATOM   7133  C   GLY A 486      13.581  49.292  18.379  1.00  5.37           C  
ATOM   7134  O   GLY A 486      13.334  48.324  17.658  1.00  5.37           O  
ATOM   7135  H   GLY A 486      14.195  52.320  18.530  1.00  5.37           H  
ATOM   7136 1HA  GLY A 486      11.852  50.558  18.243  1.00  5.37           H  
ATOM   7137 2HA  GLY A 486      13.066  50.885  17.038  1.00  5.37           H  
ATOM   7138  N   PHE A 487      14.414  49.221  19.407  1.00  4.94           N  
ATOM   7139  CA  PHE A 487      15.142  47.996  19.731  1.00  4.94           C  
ATOM   7140  C   PHE A 487      14.616  47.310  20.994  1.00  4.94           C  
ATOM   7141  O   PHE A 487      14.078  47.961  21.885  1.00  4.94           O  
ATOM   7142  CB  PHE A 487      16.603  48.330  19.942  1.00  4.94           C  
ATOM   7143  CG  PHE A 487      17.318  48.818  18.739  1.00  4.94           C  
ATOM   7144  CD1 PHE A 487      17.266  50.157  18.397  1.00  4.94           C  
ATOM   7145  CD2 PHE A 487      18.065  47.959  17.959  1.00  4.94           C  
ATOM   7146  CE1 PHE A 487      17.937  50.631  17.297  1.00  4.94           C  
ATOM   7147  CE2 PHE A 487      18.743  48.425  16.853  1.00  4.94           C  
ATOM   7148  CZ  PHE A 487      18.680  49.765  16.521  1.00  4.94           C  
ATOM   7149  H   PHE A 487      14.586  50.054  19.973  1.00  4.94           H  
ATOM   7150  HA  PHE A 487      15.048  47.304  18.895  1.00  4.94           H  
ATOM   7151 1HB  PHE A 487      16.676  49.104  20.707  1.00  4.94           H  
ATOM   7152 2HB  PHE A 487      17.120  47.458  20.318  1.00  4.94           H  
ATOM   7153  HD1 PHE A 487      16.682  50.839  19.013  1.00  4.94           H  
ATOM   7154  HD2 PHE A 487      18.117  46.904  18.228  1.00  4.94           H  
ATOM   7155  HE1 PHE A 487      17.883  51.690  17.043  1.00  4.94           H  
ATOM   7156  HE2 PHE A 487      19.331  47.740  16.243  1.00  4.94           H  
ATOM   7157  HZ  PHE A 487      19.216  50.136  15.648  1.00  4.94           H  
ATOM   7158  N   ALA A 488      14.753  45.980  21.070  1.00  4.29           N  
ATOM   7159  CA  ALA A 488      14.364  45.273  22.294  1.00  4.29           C  
ATOM   7160  C   ALA A 488      15.569  44.920  23.172  1.00  4.29           C  
ATOM   7161  O   ALA A 488      15.705  45.421  24.287  1.00  4.29           O  
ATOM   7162  CB  ALA A 488      13.607  44.001  21.948  1.00  4.29           C  
ATOM   7163  H   ALA A 488      15.153  45.473  20.294  1.00  4.29           H  
ATOM   7164  HA  ALA A 488      13.709  45.926  22.871  1.00  4.29           H  
ATOM   7165 1HB  ALA A 488      13.300  43.505  22.869  1.00  4.29           H  
ATOM   7166 2HB  ALA A 488      12.726  44.251  21.359  1.00  4.29           H  
ATOM   7167 3HB  ALA A 488      14.247  43.331  21.376  1.00  4.29           H  
ATOM   7168  N   ASP A 489      16.486  44.106  22.637  1.00  3.57           N  
ATOM   7169  CA  ASP A 489      17.648  43.610  23.389  1.00  3.57           C  
ATOM   7170  C   ASP A 489      18.627  44.663  23.863  1.00  3.57           C  
ATOM   7171  O   ASP A 489      19.373  44.439  24.808  1.00  3.57           O  
ATOM   7172  CB  ASP A 489      18.414  42.549  22.598  1.00  3.57           C  
ATOM   7173  CG  ASP A 489      17.744  41.165  22.598  1.00  3.57           C  
ATOM   7174  OD1 ASP A 489      16.860  40.936  23.410  1.00  3.57           O  
ATOM   7175  OD2 ASP A 489      18.128  40.346  21.810  1.00  3.57           O  
ATOM   7176  H   ASP A 489      16.349  43.771  21.697  1.00  3.57           H  
ATOM   7177  HA  ASP A 489      17.261  43.119  24.283  1.00  3.57           H  
ATOM   7178 1HB  ASP A 489      18.519  42.881  21.566  1.00  3.57           H  
ATOM   7179 2HB  ASP A 489      19.420  42.450  23.009  1.00  3.57           H  
ATOM   7180  N   THR A 490      18.628  45.832  23.258  1.00  2.91           N  
ATOM   7181  CA  THR A 490      19.572  46.845  23.693  1.00  2.91           C  
ATOM   7182  C   THR A 490      19.263  47.325  25.119  1.00  2.91           C  
ATOM   7183  O   THR A 490      20.149  47.863  25.792  1.00  2.91           O  
ATOM   7184  CB  THR A 490      19.600  48.009  22.715  1.00  2.91           C  
ATOM   7185  OG1 THR A 490      18.308  48.528  22.615  1.00  2.91           O  
ATOM   7186  CG2 THR A 490      20.054  47.556  21.338  1.00  2.91           C  
ATOM   7187  H   THR A 490      17.987  46.014  22.502  1.00  2.91           H  
ATOM   7188  HA  THR A 490      20.567  46.401  23.702  1.00  2.91           H  
ATOM   7189  HB  THR A 490      20.268  48.782  23.093  1.00  2.91           H  
ATOM   7190  HG1 THR A 490      17.916  48.618  23.501  1.00  2.91           H  
ATOM   7191 1HG2 THR A 490      20.052  48.405  20.652  1.00  2.91           H  
ATOM   7192 2HG2 THR A 490      21.062  47.147  21.407  1.00  2.91           H  
ATOM   7193 3HG2 THR A 490      19.378  46.790  20.968  1.00  2.91           H  
ATOM   7194  N   ILE A 491      18.044  47.069  25.630  1.00  2.37           N  
ATOM   7195  CA  ILE A 491      17.742  47.440  27.011  1.00  2.37           C  
ATOM   7196  C   ILE A 491      18.681  46.740  27.988  1.00  2.37           C  
ATOM   7197  O   ILE A 491      18.956  47.247  29.064  1.00  2.37           O  
ATOM   7198  CB  ILE A 491      16.286  47.166  27.415  1.00  2.37           C  
ATOM   7199  CG1 ILE A 491      16.008  47.886  28.753  1.00  2.37           C  
ATOM   7200  CG2 ILE A 491      16.037  45.696  27.567  1.00  2.37           C  
ATOM   7201  CD1 ILE A 491      14.586  47.994  29.117  1.00  2.37           C  
ATOM   7202  H   ILE A 491      17.325  46.599  25.071  1.00  2.37           H  
ATOM   7203  HA  ILE A 491      17.879  48.512  27.100  1.00  2.37           H  
ATOM   7204  HB  ILE A 491      15.621  47.582  26.648  1.00  2.37           H  
ATOM   7205 1HG1 ILE A 491      16.482  47.324  29.524  1.00  2.37           H  
ATOM   7206 2HG1 ILE A 491      16.457  48.860  28.733  1.00  2.37           H  
ATOM   7207 1HG2 ILE A 491      15.001  45.554  27.841  1.00  2.37           H  
ATOM   7208 2HG2 ILE A 491      16.239  45.185  26.639  1.00  2.37           H  
ATOM   7209 3HG2 ILE A 491      16.677  45.296  28.345  1.00  2.37           H  
ATOM   7210 1HD1 ILE A 491      14.497  48.481  30.083  1.00  2.37           H  
ATOM   7211 2HD1 ILE A 491      14.065  48.571  28.373  1.00  2.37           H  
ATOM   7212 3HD1 ILE A 491      14.167  46.999  29.165  1.00  2.37           H  
ATOM   7213  N   LYS A 492      19.200  45.578  27.586  1.00  1.97           N  
ATOM   7214  CA  LYS A 492      20.091  44.752  28.384  1.00  1.97           C  
ATOM   7215  C   LYS A 492      21.446  45.431  28.606  1.00  1.97           C  
ATOM   7216  O   LYS A 492      22.206  45.035  29.488  1.00  1.97           O  
ATOM   7217  CB  LYS A 492      20.211  43.412  27.675  1.00  1.97           C  
ATOM   7218  CG  LYS A 492      18.867  42.657  27.700  1.00  1.97           C  
ATOM   7219  CD  LYS A 492      18.842  41.416  26.826  1.00  1.97           C  
ATOM   7220  CE  LYS A 492      17.489  40.700  26.961  1.00  1.97           C  
ATOM   7221  NZ  LYS A 492      17.287  39.629  25.927  1.00  1.97           N  
ATOM   7222  H   LYS A 492      18.977  45.237  26.651  1.00  1.97           H  
ATOM   7223  HA  LYS A 492      19.631  44.585  29.353  1.00  1.97           H  
ATOM   7224 1HB  LYS A 492      20.553  43.543  26.663  1.00  1.97           H  
ATOM   7225 2HB  LYS A 492      20.945  42.795  28.192  1.00  1.97           H  
ATOM   7226 1HG  LYS A 492      18.640  42.371  28.728  1.00  1.97           H  
ATOM   7227 2HG  LYS A 492      18.088  43.333  27.350  1.00  1.97           H  
ATOM   7228 1HD  LYS A 492      18.993  41.702  25.780  1.00  1.97           H  
ATOM   7229 2HD  LYS A 492      19.642  40.740  27.125  1.00  1.97           H  
ATOM   7230 1HE  LYS A 492      17.454  40.240  27.948  1.00  1.97           H  
ATOM   7231 2HE  LYS A 492      16.680  41.427  26.879  1.00  1.97           H  
ATOM   7232 1HZ  LYS A 492      16.399  39.183  26.070  1.00  1.97           H  
ATOM   7233 2HZ  LYS A 492      17.283  40.063  24.977  1.00  1.97           H  
ATOM   7234 3HZ  LYS A 492      18.020  38.944  25.985  1.00  1.97           H  
ATOM   7235  N   GLN A 493      21.763  46.418  27.759  1.00  1.69           N  
ATOM   7236  CA  GLN A 493      22.996  47.192  27.837  1.00  1.69           C  
ATOM   7237  C   GLN A 493      22.710  48.637  28.288  1.00  1.69           C  
ATOM   7238  O   GLN A 493      23.602  49.346  28.766  1.00  1.69           O  
ATOM   7239  CB  GLN A 493      23.684  47.201  26.474  1.00  1.69           C  
ATOM   7240  CG  GLN A 493      24.059  45.812  25.946  1.00  1.69           C  
ATOM   7241  CD  GLN A 493      25.098  45.098  26.808  1.00  1.69           C  
ATOM   7242  OE1 GLN A 493      26.195  45.619  27.040  1.00  1.69           O  
ATOM   7243  NE2 GLN A 493      24.758  43.904  27.284  1.00  1.69           N  
ATOM   7244  H   GLN A 493      21.098  46.687  27.043  1.00  1.69           H  
ATOM   7245  HA  GLN A 493      23.652  46.730  28.572  1.00  1.69           H  
ATOM   7246 1HB  GLN A 493      23.018  47.667  25.744  1.00  1.69           H  
ATOM   7247 2HB  GLN A 493      24.589  47.805  26.527  1.00  1.69           H  
ATOM   7248 1HG  GLN A 493      23.158  45.196  25.916  1.00  1.69           H  
ATOM   7249 2HG  GLN A 493      24.466  45.921  24.943  1.00  1.69           H  
ATOM   7250 1HE2 GLN A 493      25.401  43.392  27.857  1.00  1.69           H  
ATOM   7251 2HE2 GLN A 493      23.861  43.516  27.075  1.00  1.69           H  
ATOM   7252  N   ALA A 494      21.459  49.066  28.102  1.00  1.51           N  
ATOM   7253  CA  ALA A 494      21.005  50.429  28.363  1.00  1.51           C  
ATOM   7254  C   ALA A 494      21.170  50.872  29.800  1.00  1.51           C  
ATOM   7255  O   ALA A 494      21.070  50.078  30.745  1.00  1.51           O  
ATOM   7256  CB  ALA A 494      19.542  50.584  28.012  1.00  1.51           C  
ATOM   7257  H   ALA A 494      20.792  48.424  27.688  1.00  1.51           H  
ATOM   7258  HA  ALA A 494      21.596  51.094  27.735  1.00  1.51           H  
ATOM   7259 1HB  ALA A 494      19.232  51.618  28.174  1.00  1.51           H  
ATOM   7260 2HB  ALA A 494      19.394  50.319  26.970  1.00  1.51           H  
ATOM   7261 3HB  ALA A 494      18.950  49.929  28.648  1.00  1.51           H  
ATOM   7262  N   SER A 495      21.415  52.173  29.932  1.00  1.40           N  
ATOM   7263  CA  SER A 495      21.532  52.854  31.207  1.00  1.40           C  
ATOM   7264  C   SER A 495      20.351  53.790  31.439  1.00  1.40           C  
ATOM   7265  O   SER A 495      19.579  54.073  30.520  1.00  1.40           O  
ATOM   7266  CB  SER A 495      22.801  53.671  31.233  1.00  1.40           C  
ATOM   7267  OG  SER A 495      22.692  54.771  30.377  1.00  1.40           O  
ATOM   7268  H   SER A 495      21.509  52.725  29.092  1.00  1.40           H  
ATOM   7269  HA  SER A 495      21.545  52.114  31.997  1.00  1.40           H  
ATOM   7270 1HB  SER A 495      23.021  53.999  32.253  1.00  1.40           H  
ATOM   7271 2HB  SER A 495      23.610  53.052  30.898  1.00  1.40           H  
ATOM   7272  HG  SER A 495      21.932  55.269  30.698  1.00  1.40           H  
ATOM   7273  N   ALA A 496      20.253  54.306  32.657  1.00  1.35           N  
ATOM   7274  CA  ALA A 496      19.262  55.314  33.012  1.00  1.35           C  
ATOM   7275  C   ALA A 496      19.837  56.213  34.108  1.00  1.35           C  
ATOM   7276  O   ALA A 496      20.373  55.742  35.107  1.00  1.35           O  
ATOM   7277  CB  ALA A 496      17.964  54.647  33.453  1.00  1.35           C  
ATOM   7278  H   ALA A 496      20.904  53.971  33.362  1.00  1.35           H  
ATOM   7279  HA  ALA A 496      19.069  55.937  32.140  1.00  1.35           H  
ATOM   7280 1HB  ALA A 496      17.229  55.410  33.712  1.00  1.35           H  
ATOM   7281 2HB  ALA A 496      17.576  54.030  32.640  1.00  1.35           H  
ATOM   7282 3HB  ALA A 496      18.160  54.018  34.313  1.00  1.35           H  
ATOM   7283  N   ASN A 497      19.723  57.520  33.918  1.00  1.36           N  
ATOM   7284  CA  ASN A 497      20.267  58.473  34.886  1.00  1.36           C  
ATOM   7285  C   ASN A 497      19.208  58.918  35.868  1.00  1.36           C  
ATOM   7286  O   ASN A 497      18.131  59.358  35.452  1.00  1.36           O  
ATOM   7287  CB  ASN A 497      20.878  59.650  34.164  1.00  1.36           C  
ATOM   7288  CG  ASN A 497      22.085  59.264  33.365  1.00  1.36           C  
ATOM   7289  OD1 ASN A 497      22.936  58.496  33.822  1.00  1.36           O  
ATOM   7290  ND2 ASN A 497      22.168  59.770  32.160  1.00  1.36           N  
ATOM   7291  H   ASN A 497      19.268  57.863  33.083  1.00  1.36           H  
ATOM   7292  HA  ASN A 497      21.047  57.982  35.465  1.00  1.36           H  
ATOM   7293 1HB  ASN A 497      20.149  60.097  33.497  1.00  1.36           H  
ATOM   7294 2HB  ASN A 497      21.157  60.392  34.884  1.00  1.36           H  
ATOM   7295 1HD2 ASN A 497      22.948  59.547  31.574  1.00  1.36           H  
ATOM   7296 2HD2 ASN A 497      21.447  60.376  31.821  1.00  1.36           H  
ATOM   7297  N   MET A 498      19.488  58.788  37.167  1.00  1.43           N  
ATOM   7298  CA  MET A 498      18.484  59.144  38.148  1.00  1.43           C  
ATOM   7299  C   MET A 498      18.947  60.136  39.191  1.00  1.43           C  
ATOM   7300  O   MET A 498      20.096  60.128  39.632  1.00  1.43           O  
ATOM   7301  CB  MET A 498      17.996  57.877  38.812  1.00  1.43           C  
ATOM   7302  CG  MET A 498      17.435  56.948  37.806  1.00  1.43           C  
ATOM   7303  SD  MET A 498      16.865  55.460  38.428  1.00  1.43           S  
ATOM   7304  CE  MET A 498      17.037  54.591  36.874  1.00  1.43           C  
ATOM   7305  H   MET A 498      20.383  58.407  37.463  1.00  1.43           H  
ATOM   7306  HA  MET A 498      17.673  59.594  37.613  1.00  1.43           H  
ATOM   7307 1HB  MET A 498      18.814  57.390  39.342  1.00  1.43           H  
ATOM   7308 2HB  MET A 498      17.213  58.122  39.529  1.00  1.43           H  
ATOM   7309 1HG  MET A 498      16.614  57.461  37.328  1.00  1.43           H  
ATOM   7310 2HG  MET A 498      18.182  56.715  37.054  1.00  1.43           H  
ATOM   7311 1HE  MET A 498      16.782  53.550  36.976  1.00  1.43           H  
ATOM   7312 2HE  MET A 498      16.410  55.051  36.135  1.00  1.43           H  
ATOM   7313 3HE  MET A 498      18.071  54.660  36.555  1.00  1.43           H  
ATOM   7314  N   TYR A 499      18.024  60.990  39.599  1.00  1.56           N  
ATOM   7315  CA  TYR A 499      18.327  61.995  40.613  1.00  1.56           C  
ATOM   7316  C   TYR A 499      17.971  61.584  42.025  1.00  1.56           C  
ATOM   7317  O   TYR A 499      16.826  61.229  42.315  1.00  1.56           O  
ATOM   7318  CB  TYR A 499      17.667  63.310  40.257  1.00  1.56           C  
ATOM   7319  CG  TYR A 499      17.841  64.393  41.311  1.00  1.56           C  
ATOM   7320  CD1 TYR A 499      19.095  64.969  41.548  1.00  1.56           C  
ATOM   7321  CD2 TYR A 499      16.728  64.847  42.004  1.00  1.56           C  
ATOM   7322  CE1 TYR A 499      19.217  65.975  42.485  1.00  1.56           C  
ATOM   7323  CE2 TYR A 499      16.860  65.851  42.929  1.00  1.56           C  
ATOM   7324  CZ  TYR A 499      18.088  66.414  43.178  1.00  1.56           C  
ATOM   7325  OH  TYR A 499      18.194  67.412  44.125  1.00  1.56           O  
ATOM   7326  H   TYR A 499      17.095  60.913  39.184  1.00  1.56           H  
ATOM   7327  HA  TYR A 499      19.404  62.164  40.602  1.00  1.56           H  
ATOM   7328 1HB  TYR A 499      18.086  63.657  39.323  1.00  1.56           H  
ATOM   7329 2HB  TYR A 499      16.601  63.154  40.098  1.00  1.56           H  
ATOM   7330  HD1 TYR A 499      19.972  64.624  40.997  1.00  1.56           H  
ATOM   7331  HD2 TYR A 499      15.747  64.410  41.807  1.00  1.56           H  
ATOM   7332  HE1 TYR A 499      20.189  66.422  42.671  1.00  1.56           H  
ATOM   7333  HE2 TYR A 499      15.988  66.207  43.468  1.00  1.56           H  
ATOM   7334  HH  TYR A 499      17.380  67.425  44.688  1.00  1.56           H  
ATOM   7335  N   LEU A 500      18.960  61.641  42.913  1.00  1.74           N  
ATOM   7336  CA  LEU A 500      18.735  61.290  44.305  1.00  1.74           C  
ATOM   7337  C   LEU A 500      18.744  62.506  45.250  1.00  1.74           C  
ATOM   7338  O   LEU A 500      19.786  62.863  45.833  1.00  1.74           O  
ATOM   7339  CB  LEU A 500      19.786  60.268  44.750  1.00  1.74           C  
ATOM   7340  CG  LEU A 500      19.543  58.756  44.353  1.00  1.74           C  
ATOM   7341  CD1 LEU A 500      19.625  58.553  42.825  1.00  1.74           C  
ATOM   7342  CD2 LEU A 500      20.593  57.907  45.067  1.00  1.74           C  
ATOM   7343  H   LEU A 500      19.898  61.918  42.613  1.00  1.74           H  
ATOM   7344  HA  LEU A 500      17.757  60.820  44.379  1.00  1.74           H  
ATOM   7345 1HB  LEU A 500      20.749  60.566  44.321  1.00  1.74           H  
ATOM   7346 2HB  LEU A 500      19.866  60.315  45.834  1.00  1.74           H  
ATOM   7347  HG  LEU A 500      18.554  58.448  44.671  1.00  1.74           H  
ATOM   7348 1HD1 LEU A 500      19.468  57.503  42.585  1.00  1.74           H  
ATOM   7349 2HD1 LEU A 500      18.876  59.129  42.333  1.00  1.74           H  
ATOM   7350 3HD1 LEU A 500      20.586  58.860  42.473  1.00  1.74           H  
ATOM   7351 1HD2 LEU A 500      20.444  56.855  44.823  1.00  1.74           H  
ATOM   7352 2HD2 LEU A 500      21.581  58.217  44.754  1.00  1.74           H  
ATOM   7353 3HD2 LEU A 500      20.499  58.045  46.144  1.00  1.74           H  
ATOM   7354  N   ASP A 501      17.574  63.137  45.410  1.00  1.91           N  
ATOM   7355  CA  ASP A 501      17.463  64.322  46.261  1.00  1.91           C  
ATOM   7356  C   ASP A 501      17.891  63.870  47.642  1.00  1.91           C  
ATOM   7357  O   ASP A 501      17.608  62.731  48.021  1.00  1.91           O  
ATOM   7358  CB  ASP A 501      16.051  64.919  46.298  1.00  1.91           C  
ATOM   7359  CG  ASP A 501      16.014  66.412  46.847  1.00  1.91           C  
ATOM   7360  OD1 ASP A 501      16.197  67.333  46.020  1.00  1.91           O  
ATOM   7361  OD2 ASP A 501      15.807  66.614  48.018  1.00  1.91           O  
ATOM   7362  H   ASP A 501      16.758  62.797  44.911  1.00  1.91           H  
ATOM   7363  HA  ASP A 501      18.159  65.086  45.916  1.00  1.91           H  
ATOM   7364 1HB  ASP A 501      15.603  64.879  45.316  1.00  1.91           H  
ATOM   7365 2HB  ASP A 501      15.431  64.308  46.953  1.00  1.91           H  
ATOM   7366  N   GLN A 502      18.606  64.742  48.354  1.00  2.03           N  
ATOM   7367  CA  GLN A 502      19.210  64.510  49.675  1.00  2.03           C  
ATOM   7368  C   GLN A 502      20.716  64.424  49.442  1.00  2.03           C  
ATOM   7369  O   GLN A 502      21.501  65.101  50.112  1.00  2.03           O  
ATOM   7370  CB  GLN A 502      18.734  63.214  50.371  1.00  2.03           C  
ATOM   7371  CG  GLN A 502      19.226  63.035  51.811  1.00  2.03           C  
ATOM   7372  CD  GLN A 502      18.574  63.993  52.819  1.00  2.03           C  
ATOM   7373  OE1 GLN A 502      17.347  64.014  52.960  1.00  2.03           O  
ATOM   7374  NE2 GLN A 502      19.386  64.773  53.526  1.00  2.03           N  
ATOM   7375  H   GLN A 502      18.740  65.656  47.945  1.00  2.03           H  
ATOM   7376  HA  GLN A 502      19.006  65.361  50.322  1.00  2.03           H  
ATOM   7377 1HB  GLN A 502      17.642  63.186  50.404  1.00  2.03           H  
ATOM   7378 2HB  GLN A 502      19.094  62.339  49.829  1.00  2.03           H  
ATOM   7379 1HG  GLN A 502      19.011  62.015  52.124  1.00  2.03           H  
ATOM   7380 2HG  GLN A 502      20.302  63.209  51.826  1.00  2.03           H  
ATOM   7381 1HE2 GLN A 502      19.006  65.410  54.205  1.00  2.03           H  
ATOM   7382 2HE2 GLN A 502      20.373  64.726  53.382  1.00  2.03           H  
ATOM   7383  N   GLY A 503      21.110  63.569  48.487  1.00  2.04           N  
ATOM   7384  CA  GLY A 503      22.513  63.434  48.106  1.00  2.04           C  
ATOM   7385  C   GLY A 503      22.840  64.463  47.026  1.00  2.04           C  
ATOM   7386  O   GLY A 503      24.001  64.776  46.768  1.00  2.04           O  
ATOM   7387  H   GLY A 503      20.411  63.052  47.950  1.00  2.04           H  
ATOM   7388 1HA  GLY A 503      23.144  63.588  48.979  1.00  2.04           H  
ATOM   7389 2HA  GLY A 503      22.696  62.428  47.730  1.00  2.04           H  
ATOM   7390  N   LYS A 504      21.773  64.969  46.385  1.00  1.95           N  
ATOM   7391  CA  LYS A 504      21.795  65.993  45.327  1.00  1.95           C  
ATOM   7392  C   LYS A 504      22.690  65.658  44.156  1.00  1.95           C  
ATOM   7393  O   LYS A 504      23.324  66.544  43.587  1.00  1.95           O  
ATOM   7394  CB  LYS A 504      22.272  67.344  45.840  1.00  1.95           C  
ATOM   7395  CG  LYS A 504      21.438  68.043  46.894  1.00  1.95           C  
ATOM   7396  CD  LYS A 504      22.072  69.413  47.147  1.00  1.95           C  
ATOM   7397  CE  LYS A 504      21.374  70.261  48.162  1.00  1.95           C  
ATOM   7398  NZ  LYS A 504      22.105  71.556  48.330  1.00  1.95           N  
ATOM   7399  H   LYS A 504      20.871  64.562  46.620  1.00  1.95           H  
ATOM   7400  HA  LYS A 504      20.779  66.100  44.953  1.00  1.95           H  
ATOM   7401 1HB  LYS A 504      23.250  67.218  46.258  1.00  1.95           H  
ATOM   7402 2HB  LYS A 504      22.377  68.027  44.995  1.00  1.95           H  
ATOM   7403 1HG  LYS A 504      20.408  68.161  46.550  1.00  1.95           H  
ATOM   7404 2HG  LYS A 504      21.447  67.465  47.821  1.00  1.95           H  
ATOM   7405 1HD  LYS A 504      23.058  69.252  47.548  1.00  1.95           H  
ATOM   7406 2HD  LYS A 504      22.162  69.967  46.215  1.00  1.95           H  
ATOM   7407 1HE  LYS A 504      20.351  70.463  47.851  1.00  1.95           H  
ATOM   7408 2HE  LYS A 504      21.359  69.738  49.111  1.00  1.95           H  
ATOM   7409 1HZ  LYS A 504      21.657  72.125  49.029  1.00  1.95           H  
ATOM   7410 2HZ  LYS A 504      23.089  71.354  48.615  1.00  1.95           H  
ATOM   7411 3HZ  LYS A 504      22.121  72.051  47.456  1.00  1.95           H  
ATOM   7412  N   GLN A 505      22.739  64.398  43.781  1.00  1.78           N  
ATOM   7413  CA  GLN A 505      23.587  63.993  42.676  1.00  1.78           C  
ATOM   7414  C   GLN A 505      22.878  63.025  41.750  1.00  1.78           C  
ATOM   7415  O   GLN A 505      21.944  62.317  42.149  1.00  1.78           O  
ATOM   7416  CB  GLN A 505      24.928  63.440  43.208  1.00  1.78           C  
ATOM   7417  CG  GLN A 505      25.793  64.540  43.913  1.00  1.78           C  
ATOM   7418  CD  GLN A 505      27.095  64.094  44.541  1.00  1.78           C  
ATOM   7419  OE1 GLN A 505      28.051  63.687  43.853  1.00  1.78           O  
ATOM   7420  NE2 GLN A 505      27.115  64.202  45.874  1.00  1.78           N  
ATOM   7421  H   GLN A 505      22.192  63.714  44.286  1.00  1.78           H  
ATOM   7422  HA  GLN A 505      23.823  64.880  42.087  1.00  1.78           H  
ATOM   7423 1HB  GLN A 505      24.734  62.648  43.930  1.00  1.78           H  
ATOM   7424 2HB  GLN A 505      25.502  63.009  42.387  1.00  1.78           H  
ATOM   7425 1HG  GLN A 505      26.026  65.302  43.173  1.00  1.78           H  
ATOM   7426 2HG  GLN A 505      25.233  64.988  44.705  1.00  1.78           H  
ATOM   7427 1HE2 GLN A 505      27.961  63.964  46.421  1.00  1.78           H  
ATOM   7428 2HE2 GLN A 505      26.250  64.540  46.335  1.00  1.78           H  
ATOM   7429  N   GLU A 506      23.317  63.032  40.498  1.00  1.58           N  
ATOM   7430  CA  GLU A 506      22.802  62.133  39.482  1.00  1.58           C  
ATOM   7431  C   GLU A 506      23.606  60.839  39.437  1.00  1.58           C  
ATOM   7432  O   GLU A 506      24.836  60.861  39.332  1.00  1.58           O  
ATOM   7433  CB  GLU A 506      22.833  62.823  38.125  1.00  1.58           C  
ATOM   7434  CG  GLU A 506      22.266  62.017  36.993  1.00  1.58           C  
ATOM   7435  CD  GLU A 506      22.374  62.745  35.704  1.00  1.58           C  
ATOM   7436  OE1 GLU A 506      23.160  62.322  34.871  1.00  1.58           O  
ATOM   7437  OE2 GLU A 506      21.665  63.721  35.531  1.00  1.58           O  
ATOM   7438  H   GLU A 506      24.062  63.665  40.245  1.00  1.58           H  
ATOM   7439  HA  GLU A 506      21.771  61.888  39.726  1.00  1.58           H  
ATOM   7440 1HB  GLU A 506      22.270  63.756  38.181  1.00  1.58           H  
ATOM   7441 2HB  GLU A 506      23.861  63.076  37.870  1.00  1.58           H  
ATOM   7442 1HG  GLU A 506      22.804  61.070  36.915  1.00  1.58           H  
ATOM   7443 2HG  GLU A 506      21.217  61.790  37.203  1.00  1.58           H  
ATOM   7444  N   ILE A 507      22.894  59.729  39.545  1.00  1.40           N  
ATOM   7445  CA  ILE A 507      23.446  58.388  39.559  1.00  1.40           C  
ATOM   7446  C   ILE A 507      23.096  57.625  38.289  1.00  1.40           C  
ATOM   7447  O   ILE A 507      21.934  57.566  37.891  1.00  1.40           O  
ATOM   7448  CB  ILE A 507      22.902  57.655  40.800  1.00  1.40           C  
ATOM   7449  CG1 ILE A 507      23.286  58.442  42.048  1.00  1.40           C  
ATOM   7450  CG2 ILE A 507      23.373  56.229  40.911  1.00  1.40           C  
ATOM   7451  CD1 ILE A 507      24.778  58.599  42.227  1.00  1.40           C  
ATOM   7452  H   ILE A 507      21.886  59.829  39.625  1.00  1.40           H  
ATOM   7453  HA  ILE A 507      24.529  58.461  39.631  1.00  1.40           H  
ATOM   7454  HB  ILE A 507      21.815  57.652  40.732  1.00  1.40           H  
ATOM   7455 1HG1 ILE A 507      22.838  59.437  42.000  1.00  1.40           H  
ATOM   7456 2HG1 ILE A 507      22.897  57.927  42.915  1.00  1.40           H  
ATOM   7457 1HG2 ILE A 507      22.928  55.780  41.791  1.00  1.40           H  
ATOM   7458 2HG2 ILE A 507      23.086  55.665  40.028  1.00  1.40           H  
ATOM   7459 3HG2 ILE A 507      24.426  56.209  41.020  1.00  1.40           H  
ATOM   7460 1HD1 ILE A 507      24.975  59.164  43.136  1.00  1.40           H  
ATOM   7461 2HD1 ILE A 507      25.246  57.615  42.301  1.00  1.40           H  
ATOM   7462 3HD1 ILE A 507      25.198  59.131  41.373  1.00  1.40           H  
ATOM   7463  N   ALA A 508      24.094  57.058  37.627  1.00  1.28           N  
ATOM   7464  CA  ALA A 508      23.821  56.284  36.420  1.00  1.28           C  
ATOM   7465  C   ALA A 508      23.601  54.822  36.758  1.00  1.28           C  
ATOM   7466  O   ALA A 508      24.498  54.162  37.301  1.00  1.28           O  
ATOM   7467  CB  ALA A 508      24.948  56.415  35.427  1.00  1.28           C  
ATOM   7468  H   ALA A 508      25.040  57.155  37.968  1.00  1.28           H  
ATOM   7469  HA  ALA A 508      22.908  56.664  35.962  1.00  1.28           H  
ATOM   7470 1HB  ALA A 508      24.701  55.848  34.529  1.00  1.28           H  
ATOM   7471 2HB  ALA A 508      25.077  57.466  35.169  1.00  1.28           H  
ATOM   7472 3HB  ALA A 508      25.867  56.034  35.860  1.00  1.28           H  
ATOM   7473  N   LEU A 509      22.422  54.322  36.425  1.00  1.21           N  
ATOM   7474  CA  LEU A 509      22.078  52.948  36.694  1.00  1.21           C  
ATOM   7475  C   LEU A 509      22.135  52.183  35.399  1.00  1.21           C  
ATOM   7476  O   LEU A 509      21.820  52.710  34.332  1.00  1.21           O  
ATOM   7477  CB  LEU A 509      20.682  52.832  37.300  1.00  1.21           C  
ATOM   7478  CG  LEU A 509      20.527  53.257  38.752  1.00  1.21           C  
ATOM   7479  CD1 LEU A 509      20.531  54.761  38.836  1.00  1.21           C  
ATOM   7480  CD2 LEU A 509      19.249  52.611  39.339  1.00  1.21           C  
ATOM   7481  H   LEU A 509      21.726  54.921  35.988  1.00  1.21           H  
ATOM   7482  HA  LEU A 509      22.804  52.520  37.366  1.00  1.21           H  
ATOM   7483 1HB  LEU A 509      19.996  53.407  36.691  1.00  1.21           H  
ATOM   7484 2HB  LEU A 509      20.407  51.802  37.257  1.00  1.21           H  
ATOM   7485  HG  LEU A 509      21.357  52.938  39.296  1.00  1.21           H  
ATOM   7486 1HD1 LEU A 509      20.445  55.079  39.872  1.00  1.21           H  
ATOM   7487 2HD1 LEU A 509      21.443  55.134  38.431  1.00  1.21           H  
ATOM   7488 3HD1 LEU A 509      19.722  55.159  38.272  1.00  1.21           H  
ATOM   7489 1HD2 LEU A 509      19.139  52.900  40.383  1.00  1.21           H  
ATOM   7490 2HD2 LEU A 509      18.390  52.940  38.786  1.00  1.21           H  
ATOM   7491 3HD2 LEU A 509      19.313  51.529  39.273  1.00  1.21           H  
ATOM   7492  N   TYR A 510      22.560  50.942  35.478  1.00  1.19           N  
ATOM   7493  CA  TYR A 510      22.686  50.114  34.299  1.00  1.19           C  
ATOM   7494  C   TYR A 510      21.884  48.851  34.404  1.00  1.19           C  
ATOM   7495  O   TYR A 510      21.754  48.270  35.482  1.00  1.19           O  
ATOM   7496  CB  TYR A 510      24.169  49.825  34.087  1.00  1.19           C  
ATOM   7497  CG  TYR A 510      24.941  51.075  33.727  1.00  1.19           C  
ATOM   7498  CD1 TYR A 510      25.330  51.965  34.711  1.00  1.19           C  
ATOM   7499  CD2 TYR A 510      25.280  51.318  32.412  1.00  1.19           C  
ATOM   7500  CE1 TYR A 510      26.034  53.100  34.378  1.00  1.19           C  
ATOM   7501  CE2 TYR A 510      26.001  52.452  32.085  1.00  1.19           C  
ATOM   7502  CZ  TYR A 510      26.371  53.342  33.067  1.00  1.19           C  
ATOM   7503  OH  TYR A 510      27.082  54.474  32.742  1.00  1.19           O  
ATOM   7504  H   TYR A 510      22.824  50.571  36.385  1.00  1.19           H  
ATOM   7505  HA  TYR A 510      22.313  50.657  33.440  1.00  1.19           H  
ATOM   7506 1HB  TYR A 510      24.595  49.403  34.998  1.00  1.19           H  
ATOM   7507 2HB  TYR A 510      24.290  49.094  33.286  1.00  1.19           H  
ATOM   7508  HD1 TYR A 510      25.071  51.775  35.754  1.00  1.19           H  
ATOM   7509  HD2 TYR A 510      24.981  50.614  31.628  1.00  1.19           H  
ATOM   7510  HE1 TYR A 510      26.329  53.800  35.155  1.00  1.19           H  
ATOM   7511  HE2 TYR A 510      26.268  52.643  31.045  1.00  1.19           H  
ATOM   7512  HH  TYR A 510      27.213  54.505  31.790  1.00  1.19           H  
ATOM   7513  N   ASN A 511      21.330  48.425  33.276  1.00  1.19           N  
ATOM   7514  CA  ASN A 511      20.577  47.188  33.231  1.00  1.19           C  
ATOM   7515  C   ASN A 511      21.515  46.071  33.626  1.00  1.19           C  
ATOM   7516  O   ASN A 511      22.643  45.999  33.140  1.00  1.19           O  
ATOM   7517  CB  ASN A 511      19.979  46.954  31.863  1.00  1.19           C  
ATOM   7518  CG  ASN A 511      18.934  45.804  31.810  1.00  1.19           C  
ATOM   7519  OD1 ASN A 511      19.206  44.625  32.052  1.00  1.19           O  
ATOM   7520  ND2 ASN A 511      17.737  46.160  31.471  1.00  1.19           N  
ATOM   7521  H   ASN A 511      21.422  48.970  32.413  1.00  1.19           H  
ATOM   7522  HA  ASN A 511      19.771  47.225  33.961  1.00  1.19           H  
ATOM   7523 1HB  ASN A 511      19.497  47.869  31.527  1.00  1.19           H  
ATOM   7524 2HB  ASN A 511      20.776  46.743  31.153  1.00  1.19           H  
ATOM   7525 1HD2 ASN A 511      16.973  45.468  31.369  1.00  1.19           H  
ATOM   7526 2HD2 ASN A 511      17.564  47.129  31.278  1.00  1.19           H  
ATOM   7527  N   LEU A 512      21.060  45.201  34.508  1.00  1.21           N  
ATOM   7528  CA  LEU A 512      21.896  44.107  34.977  1.00  1.21           C  
ATOM   7529  C   LEU A 512      21.726  42.817  34.176  1.00  1.21           C  
ATOM   7530  O   LEU A 512      22.246  41.774  34.567  1.00  1.21           O  
ATOM   7531  CB  LEU A 512      21.588  43.815  36.438  1.00  1.21           C  
ATOM   7532  CG  LEU A 512      21.831  44.961  37.387  1.00  1.21           C  
ATOM   7533  CD1 LEU A 512      21.479  44.497  38.788  1.00  1.21           C  
ATOM   7534  CD2 LEU A 512      23.272  45.431  37.253  1.00  1.21           C  
ATOM   7535  H   LEU A 512      20.125  45.330  34.894  1.00  1.21           H  
ATOM   7536  HA  LEU A 512      22.935  44.419  34.899  1.00  1.21           H  
ATOM   7537 1HB  LEU A 512      20.532  43.540  36.517  1.00  1.21           H  
ATOM   7538 2HB  LEU A 512      22.189  42.969  36.765  1.00  1.21           H  
ATOM   7539  HG  LEU A 512      21.163  45.793  37.135  1.00  1.21           H  
ATOM   7540 1HD1 LEU A 512      21.622  45.295  39.491  1.00  1.21           H  
ATOM   7541 2HD1 LEU A 512      20.450  44.175  38.812  1.00  1.21           H  
ATOM   7542 3HD1 LEU A 512      22.121  43.661  39.060  1.00  1.21           H  
ATOM   7543 1HD2 LEU A 512      23.460  46.256  37.915  1.00  1.21           H  
ATOM   7544 2HD2 LEU A 512      23.946  44.613  37.498  1.00  1.21           H  
ATOM   7545 3HD2 LEU A 512      23.449  45.756  36.225  1.00  1.21           H  
ATOM   7546  N   ASN A 513      20.994  42.883  33.063  1.00  1.21           N  
ATOM   7547  CA  ASN A 513      20.694  41.719  32.230  1.00  1.21           C  
ATOM   7548  C   ASN A 513      19.974  40.665  33.061  1.00  1.21           C  
ATOM   7549  O   ASN A 513      20.283  39.473  33.011  1.00  1.21           O  
ATOM   7550  CB  ASN A 513      21.954  41.179  31.570  1.00  1.21           C  
ATOM   7551  CG  ASN A 513      21.673  40.246  30.404  1.00  1.21           C  
ATOM   7552  OD1 ASN A 513      20.651  40.353  29.717  1.00  1.21           O  
ATOM   7553  ND2 ASN A 513      22.584  39.331  30.162  1.00  1.21           N  
ATOM   7554  H   ASN A 513      20.599  43.771  32.781  1.00  1.21           H  
ATOM   7555  HA  ASN A 513      20.007  42.030  31.440  1.00  1.21           H  
ATOM   7556 1HB  ASN A 513      22.557  42.017  31.210  1.00  1.21           H  
ATOM   7557 2HB  ASN A 513      22.552  40.640  32.304  1.00  1.21           H  
ATOM   7558 1HD2 ASN A 513      22.460  38.689  29.405  1.00  1.21           H  
ATOM   7559 2HD2 ASN A 513      23.401  39.276  30.737  1.00  1.21           H  
ATOM   7560  N   GLU A 514      18.981  41.139  33.809  1.00  1.21           N  
ATOM   7561  CA  GLU A 514      18.156  40.310  34.663  1.00  1.21           C  
ATOM   7562  C   GLU A 514      16.696  40.734  34.559  1.00  1.21           C  
ATOM   7563  O   GLU A 514      16.365  41.921  34.703  1.00  1.21           O  
ATOM   7564  CB  GLU A 514      18.614  40.439  36.127  1.00  1.21           C  
ATOM   7565  CG  GLU A 514      17.854  39.558  37.127  1.00  1.21           C  
ATOM   7566  CD  GLU A 514      18.329  39.719  38.572  1.00  1.21           C  
ATOM   7567  OE1 GLU A 514      19.220  40.500  38.809  1.00  1.21           O  
ATOM   7568  OE2 GLU A 514      17.793  39.057  39.431  1.00  1.21           O  
ATOM   7569  H   GLU A 514      18.801  42.131  33.775  1.00  1.21           H  
ATOM   7570  HA  GLU A 514      18.243  39.271  34.342  1.00  1.21           H  
ATOM   7571 1HB  GLU A 514      19.674  40.188  36.196  1.00  1.21           H  
ATOM   7572 2HB  GLU A 514      18.506  41.476  36.448  1.00  1.21           H  
ATOM   7573 1HG  GLU A 514      16.799  39.798  37.075  1.00  1.21           H  
ATOM   7574 2HG  GLU A 514      17.968  38.518  36.827  1.00  1.21           H  
ATOM   7575  N   GLU A 515      15.847  39.739  34.312  1.00  1.18           N  
ATOM   7576  CA  GLU A 515      14.404  39.907  34.234  1.00  1.18           C  
ATOM   7577  C   GLU A 515      13.803  39.465  35.553  1.00  1.18           C  
ATOM   7578  O   GLU A 515      14.042  38.345  36.009  1.00  1.18           O  
ATOM   7579  CB  GLU A 515      13.823  39.101  33.069  1.00  1.18           C  
ATOM   7580  CG  GLU A 515      12.308  39.204  32.887  1.00  1.18           C  
ATOM   7581  CD  GLU A 515      11.811  38.370  31.715  1.00  1.18           C  
ATOM   7582  OE1 GLU A 515      12.624  37.838  30.996  1.00  1.18           O  
ATOM   7583  OE2 GLU A 515      10.620  38.252  31.559  1.00  1.18           O  
ATOM   7584  H   GLU A 515      16.227  38.812  34.190  1.00  1.18           H  
ATOM   7585  HA  GLU A 515      14.176  40.961  34.083  1.00  1.18           H  
ATOM   7586 1HB  GLU A 515      14.284  39.436  32.140  1.00  1.18           H  
ATOM   7587 2HB  GLU A 515      14.072  38.049  33.196  1.00  1.18           H  
ATOM   7588 1HG  GLU A 515      11.812  38.867  33.799  1.00  1.18           H  
ATOM   7589 2HG  GLU A 515      12.040  40.252  32.730  1.00  1.18           H  
ATOM   7590  N   VAL A 516      13.051  40.351  36.172  1.00  1.16           N  
ATOM   7591  CA  VAL A 516      12.466  40.082  37.471  1.00  1.16           C  
ATOM   7592  C   VAL A 516      10.963  40.184  37.418  1.00  1.16           C  
ATOM   7593  O   VAL A 516      10.429  41.166  36.921  1.00  1.16           O  
ATOM   7594  CB  VAL A 516      12.996  41.103  38.491  1.00  1.16           C  
ATOM   7595  CG1 VAL A 516      12.366  40.867  39.854  1.00  1.16           C  
ATOM   7596  CG2 VAL A 516      14.519  41.025  38.549  1.00  1.16           C  
ATOM   7597  H   VAL A 516      12.897  41.252  35.720  1.00  1.16           H  
ATOM   7598  HA  VAL A 516      12.744  39.076  37.784  1.00  1.16           H  
ATOM   7599  HB  VAL A 516      12.703  42.109  38.172  1.00  1.16           H  
ATOM   7600 1HG1 VAL A 516      12.734  41.616  40.552  1.00  1.16           H  
ATOM   7601 2HG1 VAL A 516      11.281  40.952  39.782  1.00  1.16           H  
ATOM   7602 3HG1 VAL A 516      12.628  39.874  40.213  1.00  1.16           H  
ATOM   7603 1HG2 VAL A 516      14.883  41.758  39.247  1.00  1.16           H  
ATOM   7604 2HG2 VAL A 516      14.832  40.030  38.870  1.00  1.16           H  
ATOM   7605 3HG2 VAL A 516      14.937  41.235  37.567  1.00  1.16           H  
ATOM   7606  N   LYS A 517      10.254  39.175  37.889  1.00  1.13           N  
ATOM   7607  CA  LYS A 517       8.810  39.313  37.861  1.00  1.13           C  
ATOM   7608  C   LYS A 517       8.282  39.836  39.183  1.00  1.13           C  
ATOM   7609  O   LYS A 517       8.681  39.368  40.252  1.00  1.13           O  
ATOM   7610  CB  LYS A 517       8.128  38.003  37.472  1.00  1.13           C  
ATOM   7611  CG  LYS A 517       8.390  37.584  36.033  1.00  1.13           C  
ATOM   7612  CD  LYS A 517       7.655  36.319  35.664  1.00  1.13           C  
ATOM   7613  CE  LYS A 517       7.907  35.953  34.203  1.00  1.13           C  
ATOM   7614  NZ  LYS A 517       7.201  34.700  33.814  1.00  1.13           N  
ATOM   7615  H   LYS A 517      10.701  38.356  38.277  1.00  1.13           H  
ATOM   7616  HA  LYS A 517       8.552  40.039  37.103  1.00  1.13           H  
ATOM   7617 1HB  LYS A 517       8.458  37.202  38.133  1.00  1.13           H  
ATOM   7618 2HB  LYS A 517       7.050  38.112  37.595  1.00  1.13           H  
ATOM   7619 1HG  LYS A 517       8.040  38.369  35.376  1.00  1.13           H  
ATOM   7620 2HG  LYS A 517       9.459  37.448  35.871  1.00  1.13           H  
ATOM   7621 1HD  LYS A 517       7.988  35.501  36.303  1.00  1.13           H  
ATOM   7622 2HD  LYS A 517       6.584  36.468  35.813  1.00  1.13           H  
ATOM   7623 1HE  LYS A 517       7.556  36.768  33.568  1.00  1.13           H  
ATOM   7624 2HE  LYS A 517       8.978  35.821  34.046  1.00  1.13           H  
ATOM   7625 1HZ  LYS A 517       7.393  34.497  32.843  1.00  1.13           H  
ATOM   7626 2HZ  LYS A 517       7.526  33.936  34.389  1.00  1.13           H  
ATOM   7627 3HZ  LYS A 517       6.206  34.820  33.944  1.00  1.13           H  
ATOM   7628  N   TYR A 518       7.360  40.783  39.099  1.00  1.13           N  
ATOM   7629  CA  TYR A 518       6.710  41.329  40.279  1.00  1.13           C  
ATOM   7630  C   TYR A 518       5.224  41.287  40.086  1.00  1.13           C  
ATOM   7631  O   TYR A 518       4.693  41.906  39.167  1.00  1.13           O  
ATOM   7632  CB  TYR A 518       7.156  42.766  40.526  1.00  1.13           C  
ATOM   7633  CG  TYR A 518       6.413  43.449  41.659  1.00  1.13           C  
ATOM   7634  CD1 TYR A 518       6.696  43.149  42.983  1.00  1.13           C  
ATOM   7635  CD2 TYR A 518       5.430  44.390  41.353  1.00  1.13           C  
ATOM   7636  CE1 TYR A 518       5.984  43.772  43.991  1.00  1.13           C  
ATOM   7637  CE2 TYR A 518       4.729  45.014  42.364  1.00  1.13           C  
ATOM   7638  CZ  TYR A 518       4.994  44.697  43.671  1.00  1.13           C  
ATOM   7639  OH  TYR A 518       4.273  45.280  44.679  1.00  1.13           O  
ATOM   7640  H   TYR A 518       7.117  41.140  38.172  1.00  1.13           H  
ATOM   7641  HA  TYR A 518       6.957  40.716  41.143  1.00  1.13           H  
ATOM   7642 1HB  TYR A 518       8.227  42.797  40.738  1.00  1.13           H  
ATOM   7643 2HB  TYR A 518       6.976  43.329  39.631  1.00  1.13           H  
ATOM   7644  HD1 TYR A 518       7.465  42.416  43.227  1.00  1.13           H  
ATOM   7645  HD2 TYR A 518       5.208  44.627  40.312  1.00  1.13           H  
ATOM   7646  HE1 TYR A 518       6.190  43.531  45.034  1.00  1.13           H  
ATOM   7647  HE2 TYR A 518       3.954  45.743  42.132  1.00  1.13           H  
ATOM   7648  HH  TYR A 518       3.644  45.935  44.312  1.00  1.13           H  
ATOM   7649  N   LYS A 519       4.551  40.513  40.929  1.00  1.13           N  
ATOM   7650  CA  LYS A 519       3.109  40.349  40.819  1.00  1.13           C  
ATOM   7651  C   LYS A 519       2.726  39.999  39.374  1.00  1.13           C  
ATOM   7652  O   LYS A 519       1.766  40.522  38.820  1.00  1.13           O  
ATOM   7653  CB  LYS A 519       2.407  41.592  41.332  1.00  1.13           C  
ATOM   7654  CG  LYS A 519       2.791  41.987  42.740  1.00  1.13           C  
ATOM   7655  CD  LYS A 519       2.404  40.953  43.767  1.00  1.13           C  
ATOM   7656  CE  LYS A 519       2.790  41.425  45.169  1.00  1.13           C  
ATOM   7657  NZ  LYS A 519       2.581  40.363  46.204  1.00  1.13           N  
ATOM   7658  H   LYS A 519       5.052  40.035  41.666  1.00  1.13           H  
ATOM   7659  HA  LYS A 519       2.809  39.512  41.448  1.00  1.13           H  
ATOM   7660 1HB  LYS A 519       2.709  42.426  40.722  1.00  1.13           H  
ATOM   7661 2HB  LYS A 519       1.322  41.483  41.260  1.00  1.13           H  
ATOM   7662 1HG  LYS A 519       3.861  42.105  42.785  1.00  1.13           H  
ATOM   7663 2HG  LYS A 519       2.325  42.940  42.997  1.00  1.13           H  
ATOM   7664 1HD  LYS A 519       1.325  40.785  43.730  1.00  1.13           H  
ATOM   7665 2HD  LYS A 519       2.912  40.014  43.550  1.00  1.13           H  
ATOM   7666 1HE  LYS A 519       3.841  41.716  45.166  1.00  1.13           H  
ATOM   7667 2HE  LYS A 519       2.185  42.297  45.426  1.00  1.13           H  
ATOM   7668 1HZ  LYS A 519       2.850  40.720  47.110  1.00  1.13           H  
ATOM   7669 2HZ  LYS A 519       1.611  40.092  46.225  1.00  1.13           H  
ATOM   7670 3HZ  LYS A 519       3.148  39.558  45.978  1.00  1.13           H  
ATOM   7671  N   LYS A 520       3.518  39.093  38.795  1.00  1.15           N  
ATOM   7672  CA  LYS A 520       3.424  38.570  37.429  1.00  1.15           C  
ATOM   7673  C   LYS A 520       3.727  39.554  36.270  1.00  1.15           C  
ATOM   7674  O   LYS A 520       3.511  39.200  35.109  1.00  1.15           O  
ATOM   7675  CB  LYS A 520       2.057  37.900  37.217  1.00  1.15           C  
ATOM   7676  CG  LYS A 520       1.783  36.745  38.191  1.00  1.15           C  
ATOM   7677  CD  LYS A 520       0.464  36.037  37.898  1.00  1.15           C  
ATOM   7678  CE  LYS A 520       0.218  34.906  38.906  1.00  1.15           C  
ATOM   7679  NZ  LYS A 520      -1.082  34.215  38.674  1.00  1.15           N  
ATOM   7680  H   LYS A 520       4.269  38.740  39.367  1.00  1.15           H  
ATOM   7681  HA  LYS A 520       4.167  37.776  37.350  1.00  1.15           H  
ATOM   7682 1HB  LYS A 520       1.270  38.620  37.334  1.00  1.15           H  
ATOM   7683 2HB  LYS A 520       1.993  37.514  36.202  1.00  1.15           H  
ATOM   7684 1HG  LYS A 520       2.595  36.022  38.124  1.00  1.15           H  
ATOM   7685 2HG  LYS A 520       1.748  37.129  39.209  1.00  1.15           H  
ATOM   7686 1HD  LYS A 520      -0.354  36.757  37.958  1.00  1.15           H  
ATOM   7687 2HD  LYS A 520       0.486  35.620  36.891  1.00  1.15           H  
ATOM   7688 1HE  LYS A 520       1.023  34.177  38.822  1.00  1.15           H  
ATOM   7689 2HE  LYS A 520       0.221  35.322  39.913  1.00  1.15           H  
ATOM   7690 1HZ  LYS A 520      -1.199  33.481  39.359  1.00  1.15           H  
ATOM   7691 2HZ  LYS A 520      -1.838  34.878  38.761  1.00  1.15           H  
ATOM   7692 3HZ  LYS A 520      -1.092  33.814  37.747  1.00  1.15           H  
ATOM   7693  N   ILE A 521       4.324  40.723  36.547  1.00  1.16           N  
ATOM   7694  CA  ILE A 521       4.799  41.592  35.458  1.00  1.16           C  
ATOM   7695  C   ILE A 521       6.328  41.472  35.325  1.00  1.16           C  
ATOM   7696  O   ILE A 521       7.019  41.641  36.325  1.00  1.16           O  
ATOM   7697  CB  ILE A 521       4.488  43.101  35.659  1.00  1.16           C  
ATOM   7698  CG1 ILE A 521       2.996  43.385  35.716  1.00  1.16           C  
ATOM   7699  CG2 ILE A 521       5.147  43.934  34.545  1.00  1.16           C  
ATOM   7700  CD1 ILE A 521       2.678  44.860  36.035  1.00  1.16           C  
ATOM   7701  H   ILE A 521       4.435  41.024  37.514  1.00  1.16           H  
ATOM   7702  HA  ILE A 521       4.298  41.281  34.551  1.00  1.16           H  
ATOM   7703  HB  ILE A 521       4.905  43.412  36.623  1.00  1.16           H  
ATOM   7704 1HG1 ILE A 521       2.553  43.132  34.760  1.00  1.16           H  
ATOM   7705 2HG1 ILE A 521       2.541  42.754  36.489  1.00  1.16           H  
ATOM   7706 1HG2 ILE A 521       4.958  44.994  34.717  1.00  1.16           H  
ATOM   7707 2HG2 ILE A 521       6.218  43.759  34.539  1.00  1.16           H  
ATOM   7708 3HG2 ILE A 521       4.738  43.651  33.581  1.00  1.16           H  
ATOM   7709 1HD1 ILE A 521       1.597  45.007  36.055  1.00  1.16           H  
ATOM   7710 2HD1 ILE A 521       3.106  45.125  37.005  1.00  1.16           H  
ATOM   7711 3HD1 ILE A 521       3.108  45.504  35.265  1.00  1.16           H  
ATOM   7712  N   PRO A 522       6.892  41.070  34.163  1.00  1.16           N  
ATOM   7713  CA  PRO A 522       8.331  40.968  33.925  1.00  1.16           C  
ATOM   7714  C   PRO A 522       8.958  42.347  33.784  1.00  1.16           C  
ATOM   7715  O   PRO A 522       8.556  43.134  32.924  1.00  1.16           O  
ATOM   7716  CB  PRO A 522       8.401  40.168  32.625  1.00  1.16           C  
ATOM   7717  CG  PRO A 522       7.092  40.449  31.914  1.00  1.16           C  
ATOM   7718  CD  PRO A 522       6.061  40.668  33.018  1.00  1.16           C  
ATOM   7719  HA  PRO A 522       8.806  40.426  34.749  1.00  1.16           H  
ATOM   7720 1HB  PRO A 522       9.281  40.486  32.042  1.00  1.16           H  
ATOM   7721 2HB  PRO A 522       8.553  39.101  32.848  1.00  1.16           H  
ATOM   7722 1HG  PRO A 522       7.209  41.326  31.265  1.00  1.16           H  
ATOM   7723 2HG  PRO A 522       6.835  39.602  31.258  1.00  1.16           H  
ATOM   7724 1HD  PRO A 522       5.401  41.482  32.699  1.00  1.16           H  
ATOM   7725 2HD  PRO A 522       5.509  39.734  33.241  1.00  1.16           H  
ATOM   7726  N   LEU A 523       9.937  42.625  34.632  1.00  1.13           N  
ATOM   7727  CA  LEU A 523      10.587  43.923  34.733  1.00  1.13           C  
ATOM   7728  C   LEU A 523      12.081  43.875  34.477  1.00  1.13           C  
ATOM   7729  O   LEU A 523      12.739  42.861  34.725  1.00  1.13           O  
ATOM   7730  CB  LEU A 523      10.364  44.425  36.134  1.00  1.13           C  
ATOM   7731  CG  LEU A 523       8.961  44.461  36.539  1.00  1.13           C  
ATOM   7732  CD1 LEU A 523       8.894  44.761  37.955  1.00  1.13           C  
ATOM   7733  CD2 LEU A 523       8.250  45.476  35.718  1.00  1.13           C  
ATOM   7734  H   LEU A 523      10.203  41.925  35.313  1.00  1.13           H  
ATOM   7735  HA  LEU A 523      10.130  44.603  34.014  1.00  1.13           H  
ATOM   7736 1HB  LEU A 523      10.903  43.779  36.829  1.00  1.13           H  
ATOM   7737 2HB  LEU A 523      10.767  45.435  36.208  1.00  1.13           H  
ATOM   7738  HG  LEU A 523       8.515  43.500  36.385  1.00  1.13           H  
ATOM   7739 1HD1 LEU A 523       7.864  44.785  38.252  1.00  1.13           H  
ATOM   7740 2HD1 LEU A 523       9.426  43.993  38.524  1.00  1.13           H  
ATOM   7741 3HD1 LEU A 523       9.354  45.720  38.120  1.00  1.13           H  
ATOM   7742 1HD2 LEU A 523       7.215  45.506  35.984  1.00  1.13           H  
ATOM   7743 2HD2 LEU A 523       8.701  46.445  35.889  1.00  1.13           H  
ATOM   7744 3HD2 LEU A 523       8.335  45.208  34.670  1.00  1.13           H  
ATOM   7745  N   HIS A 524      12.637  44.997  34.055  1.00  1.08           N  
ATOM   7746  CA  HIS A 524      14.076  45.101  33.889  1.00  1.08           C  
ATOM   7747  C   HIS A 524      14.761  45.719  35.077  1.00  1.08           C  
ATOM   7748  O   HIS A 524      14.417  46.827  35.499  1.00  1.08           O  
ATOM   7749  CB  HIS A 524      14.414  45.863  32.623  1.00  1.08           C  
ATOM   7750  CG  HIS A 524      14.204  45.035  31.446  1.00  1.08           C  
ATOM   7751  ND1 HIS A 524      15.238  44.348  30.856  1.00  1.08           N  
ATOM   7752  CD2 HIS A 524      13.086  44.716  30.752  1.00  1.08           C  
ATOM   7753  CE1 HIS A 524      14.766  43.632  29.850  1.00  1.08           C  
ATOM   7754  NE2 HIS A 524      13.463  43.845  29.759  1.00  1.08           N  
ATOM   7755  H   HIS A 524      12.056  45.814  33.867  1.00  1.08           H  
ATOM   7756  HA  HIS A 524      14.493  44.099  33.774  1.00  1.08           H  
ATOM   7757 1HB  HIS A 524      13.772  46.743  32.545  1.00  1.08           H  
ATOM   7758 2HB  HIS A 524      15.428  46.201  32.666  1.00  1.08           H  
ATOM   7759  HD2 HIS A 524      12.074  45.074  30.950  1.00  1.08           H  
ATOM   7760  HE1 HIS A 524      15.355  42.984  29.201  1.00  1.08           H  
ATOM   7761  HE2 HIS A 524      12.841  43.430  29.078  1.00  1.08           H  
ATOM   7762  N   ARG A 525      15.701  44.974  35.660  1.00  1.03           N  
ATOM   7763  CA  ARG A 525      16.390  45.491  36.827  1.00  1.03           C  
ATOM   7764  C   ARG A 525      17.644  46.266  36.464  1.00  1.03           C  
ATOM   7765  O   ARG A 525      18.530  45.766  35.761  1.00  1.03           O  
ATOM   7766  CB  ARG A 525      16.757  44.397  37.802  1.00  1.03           C  
ATOM   7767  CG  ARG A 525      17.486  44.925  39.033  1.00  1.03           C  
ATOM   7768  CD  ARG A 525      17.589  43.916  40.117  1.00  1.03           C  
ATOM   7769  NE  ARG A 525      16.301  43.696  40.727  1.00  1.03           N  
ATOM   7770  CZ  ARG A 525      16.030  42.808  41.699  1.00  1.03           C  
ATOM   7771  NH1 ARG A 525      16.984  42.035  42.190  1.00  1.03           N  
ATOM   7772  NH2 ARG A 525      14.794  42.718  42.151  1.00  1.03           N  
ATOM   7773  H   ARG A 525      15.933  44.043  35.295  1.00  1.03           H  
ATOM   7774  HA  ARG A 525      15.713  46.162  37.352  1.00  1.03           H  
ATOM   7775 1HB  ARG A 525      15.849  43.898  38.145  1.00  1.03           H  
ATOM   7776 2HB  ARG A 525      17.385  43.649  37.312  1.00  1.03           H  
ATOM   7777 1HG  ARG A 525      18.471  45.281  38.764  1.00  1.03           H  
ATOM   7778 2HG  ARG A 525      16.901  45.764  39.420  1.00  1.03           H  
ATOM   7779 1HD  ARG A 525      17.944  42.966  39.707  1.00  1.03           H  
ATOM   7780 2HD  ARG A 525      18.277  44.268  40.883  1.00  1.03           H  
ATOM   7781  HE  ARG A 525      15.513  44.276  40.380  1.00  1.03           H  
ATOM   7782 1HH1 ARG A 525      17.927  42.103  41.826  1.00  1.03           H  
ATOM   7783 2HH1 ARG A 525      16.771  41.368  42.914  1.00  1.03           H  
ATOM   7784 1HH2 ARG A 525      14.055  43.329  41.737  1.00  1.03           H  
ATOM   7785 2HH2 ARG A 525      14.561  42.064  42.875  1.00  1.03           H  
ATOM   7786  N   PHE A 526      17.700  47.484  36.976  1.00  0.99           N  
ATOM   7787  CA  PHE A 526      18.804  48.406  36.808  1.00  0.99           C  
ATOM   7788  C   PHE A 526      19.489  48.653  38.156  1.00  0.99           C  
ATOM   7789  O   PHE A 526      18.830  48.623  39.199  1.00  0.99           O  
ATOM   7790  CB  PHE A 526      18.267  49.726  36.239  1.00  0.99           C  
ATOM   7791  CG  PHE A 526      17.762  49.709  34.798  1.00  0.99           C  
ATOM   7792  CD1 PHE A 526      16.484  49.253  34.482  1.00  0.99           C  
ATOM   7793  CD2 PHE A 526      18.545  50.240  33.767  1.00  0.99           C  
ATOM   7794  CE1 PHE A 526      16.015  49.294  33.169  1.00  0.99           C  
ATOM   7795  CE2 PHE A 526      18.075  50.287  32.461  1.00  0.99           C  
ATOM   7796  CZ  PHE A 526      16.813  49.811  32.161  1.00  0.99           C  
ATOM   7797  H   PHE A 526      16.889  47.808  37.505  1.00  0.99           H  
ATOM   7798  HA  PHE A 526      19.516  47.968  36.126  1.00  0.99           H  
ATOM   7799 1HB  PHE A 526      17.460  50.084  36.875  1.00  0.99           H  
ATOM   7800 2HB  PHE A 526      19.048  50.448  36.283  1.00  0.99           H  
ATOM   7801  HD1 PHE A 526      15.845  48.856  35.279  1.00  0.99           H  
ATOM   7802  HD2 PHE A 526      19.539  50.632  33.996  1.00  0.99           H  
ATOM   7803  HE1 PHE A 526      15.015  48.927  32.943  1.00  0.99           H  
ATOM   7804  HE2 PHE A 526      18.704  50.706  31.667  1.00  0.99           H  
ATOM   7805  HZ  PHE A 526      16.448  49.854  31.136  1.00  0.99           H  
ATOM   7806  N   ALA A 527      20.794  48.928  38.153  1.00  0.98           N  
ATOM   7807  CA  ALA A 527      21.473  49.287  39.413  1.00  0.98           C  
ATOM   7808  C   ALA A 527      22.659  50.222  39.140  1.00  0.98           C  
ATOM   7809  O   ALA A 527      23.246  50.145  38.063  1.00  0.98           O  
ATOM   7810  CB  ALA A 527      21.962  48.042  40.130  1.00  0.98           C  
ATOM   7811  H   ALA A 527      21.301  48.872  37.269  1.00  0.98           H  
ATOM   7812  HA  ALA A 527      20.746  49.778  40.041  1.00  0.98           H  
ATOM   7813 1HB  ALA A 527      22.434  48.308  41.060  1.00  0.98           H  
ATOM   7814 2HB  ALA A 527      21.110  47.398  40.337  1.00  0.98           H  
ATOM   7815 3HB  ALA A 527      22.671  47.532  39.518  1.00  0.98           H  
ATOM   7816  N   PRO A 528      23.047  51.109  40.078  1.00  0.98           N  
ATOM   7817  CA  PRO A 528      24.164  52.032  39.946  1.00  0.98           C  
ATOM   7818  C   PRO A 528      25.477  51.383  39.616  1.00  0.98           C  
ATOM   7819  O   PRO A 528      25.851  50.363  40.195  1.00  0.98           O  
ATOM   7820  CB  PRO A 528      24.252  52.650  41.332  1.00  0.98           C  
ATOM   7821  CG  PRO A 528      22.854  52.590  41.857  1.00  0.98           C  
ATOM   7822  CD  PRO A 528      22.291  51.285  41.335  1.00  0.98           C  
ATOM   7823  HA  PRO A 528      23.928  52.810  39.224  1.00  0.98           H  
ATOM   7824 1HB  PRO A 528      24.971  52.089  41.929  1.00  0.98           H  
ATOM   7825 2HB  PRO A 528      24.643  53.664  41.254  1.00  0.98           H  
ATOM   7826 1HG  PRO A 528      22.873  52.667  42.945  1.00  0.98           H  
ATOM   7827 2HG  PRO A 528      22.282  53.453  41.501  1.00  0.98           H  
ATOM   7828 1HD  PRO A 528      22.462  50.478  42.020  1.00  0.98           H  
ATOM   7829 2HD  PRO A 528      21.235  51.454  41.167  1.00  0.98           H  
ATOM   7830  N   SER A 529      26.202  52.019  38.719  1.00  0.99           N  
ATOM   7831  CA  SER A 529      27.530  51.550  38.367  1.00  0.99           C  
ATOM   7832  C   SER A 529      28.533  51.697  39.503  1.00  0.99           C  
ATOM   7833  O   SER A 529      28.529  52.673  40.255  1.00  0.99           O  
ATOM   7834  CB  SER A 529      28.068  52.240  37.145  1.00  0.99           C  
ATOM   7835  OG  SER A 529      29.413  51.874  36.939  1.00  0.99           O  
ATOM   7836  H   SER A 529      25.797  52.839  38.258  1.00  0.99           H  
ATOM   7837  HA  SER A 529      27.453  50.489  38.133  1.00  0.99           H  
ATOM   7838 1HB  SER A 529      27.508  51.919  36.311  1.00  0.99           H  
ATOM   7839 2HB  SER A 529      27.967  53.317  37.229  1.00  0.99           H  
ATOM   7840  HG  SER A 529      29.659  52.234  36.075  1.00  0.99           H  
ATOM   7841  N   LYS A 530      29.457  50.749  39.578  1.00  1.01           N  
ATOM   7842  CA  LYS A 530      30.556  50.793  40.541  1.00  1.01           C  
ATOM   7843  C   LYS A 530      31.433  52.031  40.349  1.00  1.01           C  
ATOM   7844  O   LYS A 530      32.064  52.523  41.293  1.00  1.01           O  
ATOM   7845  CB  LYS A 530      31.430  49.546  40.381  1.00  1.01           C  
ATOM   7846  CG  LYS A 530      32.234  49.503  39.086  1.00  1.01           C  
ATOM   7847  CD  LYS A 530      33.087  48.257  38.983  1.00  1.01           C  
ATOM   7848  CE  LYS A 530      33.801  48.171  37.616  1.00  1.01           C  
ATOM   7849  NZ  LYS A 530      34.771  49.301  37.382  1.00  1.01           N  
ATOM   7850  H   LYS A 530      29.399  49.971  38.936  1.00  1.01           H  
ATOM   7851  HA  LYS A 530      30.136  50.826  41.545  1.00  1.01           H  
ATOM   7852 1HB  LYS A 530      32.143  49.497  41.193  1.00  1.01           H  
ATOM   7853 2HB  LYS A 530      30.807  48.655  40.426  1.00  1.01           H  
ATOM   7854 1HG  LYS A 530      31.574  49.576  38.221  1.00  1.01           H  
ATOM   7855 2HG  LYS A 530      32.914  50.348  39.069  1.00  1.01           H  
ATOM   7856 1HD  LYS A 530      33.837  48.272  39.775  1.00  1.01           H  
ATOM   7857 2HD  LYS A 530      32.462  47.376  39.115  1.00  1.01           H  
ATOM   7858 1HE  LYS A 530      34.345  47.231  37.572  1.00  1.01           H  
ATOM   7859 2HE  LYS A 530      33.053  48.186  36.824  1.00  1.01           H  
ATOM   7860 1HZ  LYS A 530      35.206  49.191  36.485  1.00  1.01           H  
ATOM   7861 2HZ  LYS A 530      34.291  50.222  37.393  1.00  1.01           H  
ATOM   7862 3HZ  LYS A 530      35.474  49.301  38.096  1.00  1.01           H  
ATOM   7863  N   ASP A 531      31.387  52.594  39.143  1.00  1.04           N  
ATOM   7864  CA  ASP A 531      32.206  53.723  38.750  1.00  1.04           C  
ATOM   7865  C   ASP A 531      31.694  55.025  39.335  1.00  1.04           C  
ATOM   7866  O   ASP A 531      32.322  56.066  39.186  1.00  1.04           O  
ATOM   7867  CB  ASP A 531      32.262  53.795  37.230  1.00  1.04           C  
ATOM   7868  CG  ASP A 531      33.033  52.595  36.638  1.00  1.04           C  
ATOM   7869  OD1 ASP A 531      33.705  51.907  37.399  1.00  1.04           O  
ATOM   7870  OD2 ASP A 531      32.949  52.370  35.463  1.00  1.04           O  
ATOM   7871  H   ASP A 531      30.770  52.191  38.438  1.00  1.04           H  
ATOM   7872  HA  ASP A 531      33.216  53.562  39.118  1.00  1.04           H  
ATOM   7873 1HB  ASP A 531      31.252  53.813  36.827  1.00  1.04           H  
ATOM   7874 2HB  ASP A 531      32.754  54.717  36.925  1.00  1.04           H  
ATOM   7875  N   LEU A 532      30.550  54.977  40.005  1.00  1.07           N  
ATOM   7876  CA  LEU A 532      30.009  56.166  40.623  1.00  1.07           C  
ATOM   7877  C   LEU A 532      30.571  56.333  42.036  1.00  1.07           C  
ATOM   7878  O   LEU A 532      30.364  57.362  42.677  1.00  1.07           O  
ATOM   7879  CB  LEU A 532      28.500  56.036  40.630  1.00  1.07           C  
ATOM   7880  CG  LEU A 532      27.954  55.885  39.227  1.00  1.07           C  
ATOM   7881  CD1 LEU A 532      26.554  55.642  39.281  1.00  1.07           C  
ATOM   7882  CD2 LEU A 532      28.239  57.130  38.420  1.00  1.07           C  
ATOM   7883  H   LEU A 532      30.030  54.102  40.094  1.00  1.07           H  
ATOM   7884  HA  LEU A 532      30.296  57.035  40.030  1.00  1.07           H  
ATOM   7885 1HB  LEU A 532      28.220  55.154  41.210  1.00  1.07           H  
ATOM   7886 2HB  LEU A 532      28.061  56.921  41.087  1.00  1.07           H  
ATOM   7887  HG  LEU A 532      28.428  55.027  38.759  1.00  1.07           H  
ATOM   7888 1HD1 LEU A 532      26.205  55.516  38.285  1.00  1.07           H  
ATOM   7889 2HD1 LEU A 532      26.356  54.740  39.861  1.00  1.07           H  
ATOM   7890 3HD1 LEU A 532      26.101  56.493  39.735  1.00  1.07           H  
ATOM   7891 1HD2 LEU A 532      27.852  57.007  37.408  1.00  1.07           H  
ATOM   7892 2HD2 LEU A 532      27.759  57.991  38.890  1.00  1.07           H  
ATOM   7893 3HD2 LEU A 532      29.319  57.293  38.380  1.00  1.07           H  
ATOM   7894  N   LEU A 533      31.258  55.294  42.530  1.00  1.15           N  
ATOM   7895  CA  LEU A 533      31.900  55.315  43.839  1.00  1.15           C  
ATOM   7896  C   LEU A 533      33.429  55.151  43.705  1.00  1.15           C  
ATOM   7897  O   LEU A 533      34.200  55.690  44.498  1.00  1.15           O  
ATOM   7898  CB  LEU A 533      31.286  54.264  44.761  1.00  1.15           C  
ATOM   7899  CG  LEU A 533      29.803  54.434  45.127  1.00  1.15           C  
ATOM   7900  CD1 LEU A 533      29.373  53.258  45.966  1.00  1.15           C  
ATOM   7901  CD2 LEU A 533      29.625  55.736  45.908  1.00  1.15           C  
ATOM   7902  H   LEU A 533      31.381  54.462  41.959  1.00  1.15           H  
ATOM   7903  HA  LEU A 533      31.717  56.288  44.296  1.00  1.15           H  
ATOM   7904 1HB  LEU A 533      31.422  53.278  44.314  1.00  1.15           H  
ATOM   7905 2HB  LEU A 533      31.801  54.293  45.660  1.00  1.15           H  
ATOM   7906  HG  LEU A 533      29.194  54.458  44.224  1.00  1.15           H  
ATOM   7907 1HD1 LEU A 533      28.324  53.369  46.239  1.00  1.15           H  
ATOM   7908 2HD1 LEU A 533      29.515  52.348  45.391  1.00  1.15           H  
ATOM   7909 3HD1 LEU A 533      29.982  53.216  46.873  1.00  1.15           H  
ATOM   7910 1HD2 LEU A 533      28.578  55.870  46.184  1.00  1.15           H  
ATOM   7911 2HD2 LEU A 533      30.235  55.712  46.815  1.00  1.15           H  
ATOM   7912 3HD2 LEU A 533      29.941  56.562  45.285  1.00  1.15           H  
ATOM   7913  N   VAL A 534      33.875  54.388  42.711  1.00  1.26           N  
ATOM   7914  CA  VAL A 534      35.306  54.181  42.449  1.00  1.26           C  
ATOM   7915  C   VAL A 534      35.884  55.439  41.798  1.00  1.26           C  
ATOM   7916  O   VAL A 534      35.255  56.012  40.908  1.00  1.26           O  
ATOM   7917  CB  VAL A 534      35.507  52.957  41.544  1.00  1.26           C  
ATOM   7918  CG1 VAL A 534      36.971  52.832  41.147  1.00  1.26           C  
ATOM   7919  CG2 VAL A 534      35.062  51.717  42.300  1.00  1.26           C  
ATOM   7920  H   VAL A 534      33.211  53.912  42.104  1.00  1.26           H  
ATOM   7921  HA  VAL A 534      35.823  54.005  43.394  1.00  1.26           H  
ATOM   7922  HB  VAL A 534      34.915  53.071  40.641  1.00  1.26           H  
ATOM   7923 1HG1 VAL A 534      37.097  51.963  40.510  1.00  1.26           H  
ATOM   7924 2HG1 VAL A 534      37.285  53.720  40.607  1.00  1.26           H  
ATOM   7925 3HG1 VAL A 534      37.586  52.719  42.042  1.00  1.26           H  
ATOM   7926 1HG2 VAL A 534      35.187  50.837  41.673  1.00  1.26           H  
ATOM   7927 2HG2 VAL A 534      35.670  51.616  43.197  1.00  1.26           H  
ATOM   7928 3HG2 VAL A 534      34.020  51.806  42.585  1.00  1.26           H  
ATOM   7929  N   ALA A 535      37.064  55.911  42.219  1.00  1.44           N  
ATOM   7930  CA  ALA A 535      37.594  57.157  41.653  1.00  1.44           C  
ATOM   7931  C   ALA A 535      38.189  56.983  40.251  1.00  1.44           C  
ATOM   7932  O   ALA A 535      39.400  57.099  40.048  1.00  1.44           O  
ATOM   7933  CB  ALA A 535      38.648  57.727  42.583  1.00  1.44           C  
ATOM   7934  H   ALA A 535      37.623  55.429  42.936  1.00  1.44           H  
ATOM   7935  HA  ALA A 535      36.770  57.865  41.579  1.00  1.44           H  
ATOM   7936 1HB  ALA A 535      39.013  58.675  42.191  1.00  1.44           H  
ATOM   7937 2HB  ALA A 535      38.213  57.881  43.568  1.00  1.44           H  
ATOM   7938 3HB  ALA A 535      39.476  57.020  42.666  1.00  1.44           H  
ATOM   7939  N   THR A 536      37.316  56.725  39.288  1.00  1.68           N  
ATOM   7940  CA  THR A 536      37.707  56.529  37.902  1.00  1.68           C  
ATOM   7941  C   THR A 536      37.938  57.892  37.321  1.00  1.68           C  
ATOM   7942  O   THR A 536      37.475  58.864  37.900  1.00  1.68           O  
ATOM   7943  CB  THR A 536      36.593  55.843  37.100  1.00  1.68           C  
ATOM   7944  OG1 THR A 536      35.413  56.713  37.029  1.00  1.68           O  
ATOM   7945  CG2 THR A 536      36.195  54.546  37.786  1.00  1.68           C  
ATOM   7946  H   THR A 536      36.343  56.635  39.569  1.00  1.68           H  
ATOM   7947  HA  THR A 536      38.629  55.948  37.853  1.00  1.68           H  
ATOM   7948  HB  THR A 536      36.943  55.624  36.094  1.00  1.68           H  
ATOM   7949  HG1 THR A 536      34.627  56.157  36.892  1.00  1.68           H  
ATOM   7950 1HG2 THR A 536      35.412  54.063  37.215  1.00  1.68           H  
ATOM   7951 2HG2 THR A 536      37.055  53.884  37.848  1.00  1.68           H  
ATOM   7952 3HG2 THR A 536      35.830  54.757  38.783  1.00  1.68           H  
ATOM   7953  N   ALA A 537      38.567  57.994  36.154  1.00  2.00           N  
ATOM   7954  CA  ALA A 537      38.765  59.323  35.578  1.00  2.00           C  
ATOM   7955  C   ALA A 537      37.437  60.042  35.338  1.00  2.00           C  
ATOM   7956  O   ALA A 537      37.319  61.254  35.543  1.00  2.00           O  
ATOM   7957  CB  ALA A 537      39.521  59.217  34.270  1.00  2.00           C  
ATOM   7958  H   ALA A 537      38.928  57.172  35.692  1.00  2.00           H  
ATOM   7959  HA  ALA A 537      39.352  59.909  36.281  1.00  2.00           H  
ATOM   7960 1HB  ALA A 537      39.687  60.215  33.868  1.00  2.00           H  
ATOM   7961 2HB  ALA A 537      40.482  58.731  34.441  1.00  2.00           H  
ATOM   7962 3HB  ALA A 537      38.940  58.632  33.560  1.00  2.00           H  
ATOM   7963  N   ALA A 538      36.430  59.290  34.902  1.00  2.37           N  
ATOM   7964  CA  ALA A 538      35.132  59.878  34.624  1.00  2.37           C  
ATOM   7965  C   ALA A 538      34.506  60.473  35.875  1.00  2.37           C  
ATOM   7966  O   ALA A 538      33.912  61.556  35.822  1.00  2.37           O  
ATOM   7967  CB  ALA A 538      34.206  58.830  34.043  1.00  2.37           C  
ATOM   7968  H   ALA A 538      36.571  58.300  34.768  1.00  2.37           H  
ATOM   7969  HA  ALA A 538      35.273  60.680  33.901  1.00  2.37           H  
ATOM   7970 1HB  ALA A 538      33.243  59.283  33.814  1.00  2.37           H  
ATOM   7971 2HB  ALA A 538      34.645  58.424  33.134  1.00  2.37           H  
ATOM   7972 3HB  ALA A 538      34.068  58.030  34.772  1.00  2.37           H  
ATOM   7973  N   ASN A 539      34.652  59.782  37.009  1.00  2.75           N  
ATOM   7974  CA  ASN A 539      34.054  60.292  38.231  1.00  2.75           C  
ATOM   7975  C   ASN A 539      34.943  61.374  38.819  1.00  2.75           C  
ATOM   7976  O   ASN A 539      34.446  62.373  39.345  1.00  2.75           O  
ATOM   7977  CB  ASN A 539      33.797  59.169  39.225  1.00  2.75           C  
ATOM   7978  CG  ASN A 539      32.906  59.590  40.390  1.00  2.75           C  
ATOM   7979  OD1 ASN A 539      31.764  60.025  40.165  1.00  2.75           O  
ATOM   7980  ND2 ASN A 539      33.395  59.465  41.592  1.00  2.75           N  
ATOM   7981  H   ASN A 539      35.141  58.878  37.020  1.00  2.75           H  
ATOM   7982  HA  ASN A 539      33.097  60.754  37.986  1.00  2.75           H  
ATOM   7983 1HB  ASN A 539      33.326  58.336  38.705  1.00  2.75           H  
ATOM   7984 2HB  ASN A 539      34.750  58.804  39.617  1.00  2.75           H  
ATOM   7985 1HD2 ASN A 539      32.840  59.746  42.406  1.00  2.75           H  
ATOM   7986 2HD2 ASN A 539      34.318  59.108  41.714  1.00  2.75           H  
ATOM   7987  N   ALA A 540      36.264  61.193  38.679  1.00  3.08           N  
ATOM   7988  CA  ALA A 540      37.279  62.092  39.208  1.00  3.08           C  
ATOM   7989  C   ALA A 540      37.123  63.498  38.644  1.00  3.08           C  
ATOM   7990  O   ALA A 540      37.390  64.496  39.309  1.00  3.08           O  
ATOM   7991  CB  ALA A 540      38.666  61.577  38.908  1.00  3.08           C  
ATOM   7992  H   ALA A 540      36.592  60.358  38.213  1.00  3.08           H  
ATOM   7993  HA  ALA A 540      37.167  62.110  40.263  1.00  3.08           H  
ATOM   7994 1HB  ALA A 540      39.402  62.245  39.344  1.00  3.08           H  
ATOM   7995 2HB  ALA A 540      38.782  60.578  39.329  1.00  3.08           H  
ATOM   7996 3HB  ALA A 540      38.800  61.538  37.837  1.00  3.08           H  
ATOM   7997  N   ALA A 541      36.689  63.566  37.396  1.00  3.31           N  
ATOM   7998  CA  ALA A 541      36.460  64.817  36.697  1.00  3.31           C  
ATOM   7999  C   ALA A 541      35.420  65.715  37.378  1.00  3.31           C  
ATOM   8000  O   ALA A 541      35.486  66.942  37.274  1.00  3.31           O  
ATOM   8001  CB  ALA A 541      35.996  64.518  35.285  1.00  3.31           C  
ATOM   8002  H   ALA A 541      36.547  62.695  36.882  1.00  3.31           H  
ATOM   8003  HA  ALA A 541      37.406  65.357  36.664  1.00  3.31           H  
ATOM   8004 1HB  ALA A 541      35.857  65.450  34.737  1.00  3.31           H  
ATOM   8005 2HB  ALA A 541      36.745  63.904  34.783  1.00  3.31           H  
ATOM   8006 3HB  ALA A 541      35.051  63.973  35.325  1.00  3.31           H  
ATOM   8007  N   HIS A 542      34.433  65.130  38.056  1.00  3.40           N  
ATOM   8008  CA  HIS A 542      33.327  65.918  38.600  1.00  3.40           C  
ATOM   8009  C   HIS A 542      33.574  66.603  39.952  1.00  3.40           C  
ATOM   8010  O   HIS A 542      32.853  66.368  40.938  1.00  3.40           O  
ATOM   8011  CB  HIS A 542      32.088  65.033  38.639  1.00  3.40           C  
ATOM   8012  CG  HIS A 542      31.587  64.719  37.248  1.00  3.40           C  
ATOM   8013  ND1 HIS A 542      32.034  63.637  36.489  1.00  3.40           N  
ATOM   8014  CD2 HIS A 542      30.685  65.368  36.476  1.00  3.40           C  
ATOM   8015  CE1 HIS A 542      31.423  63.648  35.323  1.00  3.40           C  
ATOM   8016  NE2 HIS A 542      30.600  64.685  35.288  1.00  3.40           N  
ATOM   8017  H   HIS A 542      34.447  64.123  38.218  1.00  3.40           H  
ATOM   8018  HA  HIS A 542      33.107  66.709  37.894  1.00  3.40           H  
ATOM   8019 1HB  HIS A 542      32.328  64.093  39.145  1.00  3.40           H  
ATOM   8020 2HB  HIS A 542      31.297  65.520  39.194  1.00  3.40           H  
ATOM   8021  HD1 HIS A 542      32.734  62.924  36.701  1.00  3.40           H  
ATOM   8022  HD2 HIS A 542      30.081  66.263  36.636  1.00  3.40           H  
ATOM   8023  HE1 HIS A 542      31.643  62.875  34.585  1.00  3.40           H  
ATOM   8024  N   GLY A 543      34.574  67.491  39.955  1.00  3.33           N  
ATOM   8025  CA  GLY A 543      34.955  68.279  41.129  1.00  3.33           C  
ATOM   8026  C   GLY A 543      35.074  67.368  42.335  1.00  3.33           C  
ATOM   8027  O   GLY A 543      35.769  66.356  42.302  1.00  3.33           O  
ATOM   8028  H   GLY A 543      35.079  67.593  39.073  1.00  3.33           H  
ATOM   8029 1HA  GLY A 543      35.907  68.772  40.944  1.00  3.33           H  
ATOM   8030 2HA  GLY A 543      34.212  69.056  41.312  1.00  3.33           H  
ATOM   8031  N   THR A 544      34.424  67.771  43.421  1.00  3.08           N  
ATOM   8032  CA  THR A 544      34.234  67.018  44.652  1.00  3.08           C  
ATOM   8033  C   THR A 544      35.493  66.625  45.461  1.00  3.08           C  
ATOM   8034  O   THR A 544      35.666  67.056  46.595  1.00  3.08           O  
ATOM   8035  CB  THR A 544      33.434  65.746  44.286  1.00  3.08           C  
ATOM   8036  OG1 THR A 544      32.218  66.121  43.615  1.00  3.08           O  
ATOM   8037  CG2 THR A 544      33.054  65.006  45.525  1.00  3.08           C  
ATOM   8038  H   THR A 544      33.935  68.662  43.407  1.00  3.08           H  
ATOM   8039  HA  THR A 544      33.613  67.631  45.300  1.00  3.08           H  
ATOM   8040  HB  THR A 544      34.016  65.102  43.648  1.00  3.08           H  
ATOM   8041  HG1 THR A 544      32.427  66.315  42.659  1.00  3.08           H  
ATOM   8042 1HG2 THR A 544      32.482  64.125  45.256  1.00  3.08           H  
ATOM   8043 2HG2 THR A 544      33.942  64.716  46.049  1.00  3.08           H  
ATOM   8044 3HG2 THR A 544      32.452  65.645  46.159  1.00  3.08           H  
ATOM   8045  N   GLY A 545      36.393  65.856  44.873  1.00  2.68           N  
ATOM   8046  CA  GLY A 545      37.558  65.330  45.590  1.00  2.68           C  
ATOM   8047  C   GLY A 545      37.229  63.892  45.982  1.00  2.68           C  
ATOM   8048  O   GLY A 545      36.088  63.594  46.316  1.00  2.68           O  
ATOM   8049  H   GLY A 545      36.235  65.609  43.897  1.00  2.68           H  
ATOM   8050 1HA  GLY A 545      38.435  65.361  44.943  1.00  2.68           H  
ATOM   8051 2HA  GLY A 545      37.760  65.932  46.476  1.00  2.68           H  
ATOM   8052  N   TYR A 546      38.198  62.977  45.905  1.00  2.22           N  
ATOM   8053  CA  TYR A 546      37.891  61.557  46.133  1.00  2.22           C  
ATOM   8054  C   TYR A 546      38.826  60.847  47.118  1.00  2.22           C  
ATOM   8055  O   TYR A 546      39.749  60.165  46.679  1.00  2.22           O  
ATOM   8056  CB  TYR A 546      37.926  60.888  44.770  1.00  2.22           C  
ATOM   8057  CG  TYR A 546      37.015  61.620  43.855  1.00  2.22           C  
ATOM   8058  CD1 TYR A 546      37.531  62.678  43.138  1.00  2.22           C  
ATOM   8059  CD2 TYR A 546      35.680  61.295  43.746  1.00  2.22           C  
ATOM   8060  CE1 TYR A 546      36.726  63.413  42.348  1.00  2.22           C  
ATOM   8061  CE2 TYR A 546      34.882  62.037  42.911  1.00  2.22           C  
ATOM   8062  CZ  TYR A 546      35.404  63.085  42.224  1.00  2.22           C  
ATOM   8063  OH  TYR A 546      34.630  63.806  41.381  1.00  2.22           O  
ATOM   8064  H   TYR A 546      39.136  63.253  45.654  1.00  2.22           H  
ATOM   8065  HA  TYR A 546      36.872  61.480  46.513  1.00  2.22           H  
ATOM   8066 1HB  TYR A 546      38.936  60.896  44.355  1.00  2.22           H  
ATOM   8067 2HB  TYR A 546      37.590  59.853  44.846  1.00  2.22           H  
ATOM   8068  HD1 TYR A 546      38.585  62.941  43.226  1.00  2.22           H  
ATOM   8069  HD2 TYR A 546      35.261  60.460  44.314  1.00  2.22           H  
ATOM   8070  HE1 TYR A 546      37.134  64.259  41.791  1.00  2.22           H  
ATOM   8071  HE2 TYR A 546      33.832  61.801  42.801  1.00  2.22           H  
ATOM   8072  HH  TYR A 546      34.095  63.203  40.843  1.00  2.22           H  
ATOM   8073  N   PRO A 547      38.656  61.022  48.441  1.00  1.81           N  
ATOM   8074  CA  PRO A 547      39.523  60.502  49.494  1.00  1.81           C  
ATOM   8075  C   PRO A 547      39.844  59.011  49.415  1.00  1.81           C  
ATOM   8076  O   PRO A 547      40.930  58.579  49.809  1.00  1.81           O  
ATOM   8077  CB  PRO A 547      38.675  60.747  50.745  1.00  1.81           C  
ATOM   8078  CG  PRO A 547      37.842  61.933  50.412  1.00  1.81           C  
ATOM   8079  CD  PRO A 547      37.468  61.738  48.958  1.00  1.81           C  
ATOM   8080  HA  PRO A 547      40.448  61.097  49.522  1.00  1.81           H  
ATOM   8081 1HB  PRO A 547      38.075  59.853  50.965  1.00  1.81           H  
ATOM   8082 2HB  PRO A 547      39.330  60.907  51.612  1.00  1.81           H  
ATOM   8083 1HG  PRO A 547      36.983  61.959  51.075  1.00  1.81           H  
ATOM   8084 2HG  PRO A 547      38.405  62.858  50.583  1.00  1.81           H  
ATOM   8085 1HD  PRO A 547      36.566  61.111  48.868  1.00  1.81           H  
ATOM   8086 2HD  PRO A 547      37.340  62.717  48.500  1.00  1.81           H  
ATOM   8087  N   VAL A 548      38.875  58.218  48.961  1.00  1.49           N  
ATOM   8088  CA  VAL A 548      39.044  56.775  48.883  1.00  1.49           C  
ATOM   8089  C   VAL A 548      38.051  56.148  47.902  1.00  1.49           C  
ATOM   8090  O   VAL A 548      36.891  56.567  47.837  1.00  1.49           O  
ATOM   8091  CB  VAL A 548      38.837  56.200  50.295  1.00  1.49           C  
ATOM   8092  CG1 VAL A 548      37.452  56.481  50.702  1.00  1.49           C  
ATOM   8093  CG2 VAL A 548      39.110  54.708  50.341  1.00  1.49           C  
ATOM   8094  H   VAL A 548      38.008  58.621  48.647  1.00  1.49           H  
ATOM   8095  HA  VAL A 548      40.057  56.560  48.544  1.00  1.49           H  
ATOM   8096  HB  VAL A 548      39.505  56.709  50.990  1.00  1.49           H  
ATOM   8097 1HG1 VAL A 548      37.282  56.121  51.690  1.00  1.49           H  
ATOM   8098 2HG1 VAL A 548      37.268  57.550  50.675  1.00  1.49           H  
ATOM   8099 3HG1 VAL A 548      36.793  55.975  50.005  1.00  1.49           H  
ATOM   8100 1HG2 VAL A 548      38.953  54.337  51.351  1.00  1.49           H  
ATOM   8101 2HG2 VAL A 548      38.440  54.188  49.672  1.00  1.49           H  
ATOM   8102 3HG2 VAL A 548      40.143  54.514  50.044  1.00  1.49           H  
ATOM   8103  N   ASP A 549      38.478  55.107  47.190  1.00  1.28           N  
ATOM   8104  CA  ASP A 549      37.544  54.407  46.314  1.00  1.28           C  
ATOM   8105  C   ASP A 549      36.396  53.838  47.114  1.00  1.28           C  
ATOM   8106  O   ASP A 549      36.592  53.277  48.203  1.00  1.28           O  
ATOM   8107  CB  ASP A 549      38.208  53.257  45.552  1.00  1.28           C  
ATOM   8108  CG  ASP A 549      39.081  53.687  44.401  1.00  1.28           C  
ATOM   8109  OD1 ASP A 549      39.036  54.835  44.031  1.00  1.28           O  
ATOM   8110  OD2 ASP A 549      39.772  52.857  43.874  1.00  1.28           O  
ATOM   8111  H   ASP A 549      39.440  54.803  47.267  1.00  1.28           H  
ATOM   8112  HA  ASP A 549      37.135  55.119  45.595  1.00  1.28           H  
ATOM   8113 1HB  ASP A 549      38.812  52.670  46.244  1.00  1.28           H  
ATOM   8114 2HB  ASP A 549      37.430  52.589  45.166  1.00  1.28           H  
ATOM   8115  N   GLY A 550      35.207  53.919  46.535  1.00  1.17           N  
ATOM   8116  CA  GLY A 550      34.009  53.387  47.147  1.00  1.17           C  
ATOM   8117  C   GLY A 550      33.232  54.469  47.859  1.00  1.17           C  
ATOM   8118  O   GLY A 550      32.078  54.259  48.227  1.00  1.17           O  
ATOM   8119  H   GLY A 550      35.105  54.430  45.657  1.00  1.17           H  
ATOM   8120 1HA  GLY A 550      33.398  52.893  46.395  1.00  1.17           H  
ATOM   8121 2HA  GLY A 550      34.277  52.640  47.875  1.00  1.17           H  
ATOM   8122  N   VAL A 551      33.843  55.637  48.027  1.00  1.17           N  
ATOM   8123  CA  VAL A 551      33.174  56.720  48.710  1.00  1.17           C  
ATOM   8124  C   VAL A 551      33.013  57.967  47.845  1.00  1.17           C  
ATOM   8125  O   VAL A 551      33.969  58.451  47.236  1.00  1.17           O  
ATOM   8126  CB  VAL A 551      33.961  57.071  49.977  1.00  1.17           C  
ATOM   8127  CG1 VAL A 551      33.323  58.176  50.650  1.00  1.17           C  
ATOM   8128  CG2 VAL A 551      34.052  55.846  50.915  1.00  1.17           C  
ATOM   8129  H   VAL A 551      34.810  55.779  47.718  1.00  1.17           H  
ATOM   8130  HA  VAL A 551      32.178  56.391  48.995  1.00  1.17           H  
ATOM   8131  HB  VAL A 551      34.953  57.391  49.691  1.00  1.17           H  
ATOM   8132 1HG1 VAL A 551      33.884  58.431  51.531  1.00  1.17           H  
ATOM   8133 2HG1 VAL A 551      33.281  59.035  49.988  1.00  1.17           H  
ATOM   8134 3HG1 VAL A 551      32.313  57.868  50.927  1.00  1.17           H  
ATOM   8135 1HG2 VAL A 551      34.619  56.110  51.803  1.00  1.17           H  
ATOM   8136 2HG2 VAL A 551      33.058  55.532  51.206  1.00  1.17           H  
ATOM   8137 3HG2 VAL A 551      34.552  55.026  50.401  1.00  1.17           H  
ATOM   8138  N   GLN A 552      31.797  58.509  47.829  1.00  1.26           N  
ATOM   8139  CA  GLN A 552      31.480  59.715  47.082  1.00  1.26           C  
ATOM   8140  C   GLN A 552      31.033  60.791  48.067  1.00  1.26           C  
ATOM   8141  O   GLN A 552      30.015  60.627  48.720  1.00  1.26           O  
ATOM   8142  CB  GLN A 552      30.345  59.453  46.102  1.00  1.26           C  
ATOM   8143  CG  GLN A 552      29.875  60.678  45.320  1.00  1.26           C  
ATOM   8144  CD  GLN A 552      30.901  61.168  44.295  1.00  1.26           C  
ATOM   8145  OE1 GLN A 552      31.895  60.470  44.010  1.00  1.26           O  
ATOM   8146  NE2 GLN A 552      30.646  62.356  43.733  1.00  1.26           N  
ATOM   8147  H   GLN A 552      31.046  58.049  48.347  1.00  1.26           H  
ATOM   8148  HA  GLN A 552      32.350  60.021  46.510  1.00  1.26           H  
ATOM   8149 1HB  GLN A 552      30.681  58.726  45.363  1.00  1.26           H  
ATOM   8150 2HB  GLN A 552      29.496  59.019  46.629  1.00  1.26           H  
ATOM   8151 1HG  GLN A 552      28.959  60.428  44.791  1.00  1.26           H  
ATOM   8152 2HG  GLN A 552      29.688  61.497  46.025  1.00  1.26           H  
ATOM   8153 1HE2 GLN A 552      31.251  62.745  43.040  1.00  1.26           H  
ATOM   8154 2HE2 GLN A 552      29.793  62.871  43.985  1.00  1.26           H  
ATOM   8155  N   PRO A 553      31.798  61.843  48.294  1.00  1.43           N  
ATOM   8156  CA  PRO A 553      31.460  62.902  49.218  1.00  1.43           C  
ATOM   8157  C   PRO A 553      30.135  63.592  48.889  1.00  1.43           C  
ATOM   8158  O   PRO A 553      29.809  63.805  47.710  1.00  1.43           O  
ATOM   8159  CB  PRO A 553      32.628  63.854  49.026  1.00  1.43           C  
ATOM   8160  CG  PRO A 553      33.762  63.002  48.545  1.00  1.43           C  
ATOM   8161  CD  PRO A 553      33.137  61.953  47.688  1.00  1.43           C  
ATOM   8162  HA  PRO A 553      31.448  62.514  50.234  1.00  1.43           H  
ATOM   8163 1HB  PRO A 553      32.361  64.584  48.288  1.00  1.43           H  
ATOM   8164 2HB  PRO A 553      32.841  64.381  49.962  1.00  1.43           H  
ATOM   8165 1HG  PRO A 553      34.458  63.634  48.012  1.00  1.43           H  
ATOM   8166 2HG  PRO A 553      34.321  62.569  49.343  1.00  1.43           H  
ATOM   8167 1HD  PRO A 553      33.088  62.264  46.637  1.00  1.43           H  
ATOM   8168 2HD  PRO A 553      33.723  61.031  47.827  1.00  1.43           H  
ATOM   8169  N   LEU A 554      29.393  63.967  49.938  1.00  1.68           N  
ATOM   8170  CA  LEU A 554      28.164  64.737  49.803  1.00  1.68           C  
ATOM   8171  C   LEU A 554      28.410  66.165  50.278  1.00  1.68           C  
ATOM   8172  O   LEU A 554      27.568  67.049  50.116  1.00  1.68           O  
ATOM   8173  CB  LEU A 554      27.029  64.143  50.634  1.00  1.68           C  
ATOM   8174  CG  LEU A 554      26.636  62.710  50.330  1.00  1.68           C  
ATOM   8175  CD1 LEU A 554      25.524  62.313  51.279  1.00  1.68           C  
ATOM   8176  CD2 LEU A 554      26.234  62.608  48.889  1.00  1.68           C  
ATOM   8177  H   LEU A 554      29.673  63.722  50.888  1.00  1.68           H  
ATOM   8178  HA  LEU A 554      27.865  64.755  48.756  1.00  1.68           H  
ATOM   8179 1HB  LEU A 554      27.303  64.197  51.687  1.00  1.68           H  
ATOM   8180 2HB  LEU A 554      26.144  64.760  50.483  1.00  1.68           H  
ATOM   8181  HG  LEU A 554      27.481  62.041  50.514  1.00  1.68           H  
ATOM   8182 1HD1 LEU A 554      25.216  61.296  51.099  1.00  1.68           H  
ATOM   8183 2HD1 LEU A 554      25.874  62.407  52.301  1.00  1.68           H  
ATOM   8184 3HD1 LEU A 554      24.670  62.971  51.127  1.00  1.68           H  
ATOM   8185 1HD2 LEU A 554      25.938  61.604  48.659  1.00  1.68           H  
ATOM   8186 2HD2 LEU A 554      25.411  63.276  48.691  1.00  1.68           H  
ATOM   8187 3HD2 LEU A 554      27.079  62.885  48.270  1.00  1.68           H  
ATOM   8188  N   GLY A 555      29.612  66.405  50.796  1.00  1.98           N  
ATOM   8189  CA  GLY A 555      29.975  67.694  51.403  1.00  1.98           C  
ATOM   8190  C   GLY A 555      30.271  68.774  50.395  1.00  1.98           C  
ATOM   8191  O   GLY A 555      30.684  69.884  50.732  1.00  1.98           O  
ATOM   8192  H   GLY A 555      30.272  65.643  50.845  1.00  1.98           H  
ATOM   8193 1HA  GLY A 555      29.146  68.024  52.022  1.00  1.98           H  
ATOM   8194 2HA  GLY A 555      30.835  67.558  52.058  1.00  1.98           H  
ATOM   8195  N   PHE A 556      30.108  68.412  49.143  1.00  2.28           N  
ATOM   8196  CA  PHE A 556      30.315  69.303  48.048  1.00  2.28           C  
ATOM   8197  C   PHE A 556      28.989  69.680  47.409  1.00  2.28           C  
ATOM   8198  O   PHE A 556      28.950  70.359  46.388  1.00  2.28           O  
ATOM   8199  CB  PHE A 556      31.295  68.639  47.125  1.00  2.28           C  
ATOM   8200  CG  PHE A 556      32.583  68.506  47.865  1.00  2.28           C  
ATOM   8201  CD1 PHE A 556      32.819  67.389  48.610  1.00  2.28           C  
ATOM   8202  CD2 PHE A 556      33.542  69.499  47.841  1.00  2.28           C  
ATOM   8203  CE1 PHE A 556      33.983  67.244  49.331  1.00  2.28           C  
ATOM   8204  CE2 PHE A 556      34.701  69.373  48.550  1.00  2.28           C  
ATOM   8205  CZ  PHE A 556      34.925  68.237  49.303  1.00  2.28           C  
ATOM   8206  H   PHE A 556      29.801  67.472  48.956  1.00  2.28           H  
ATOM   8207  HA  PHE A 556      30.771  70.212  48.432  1.00  2.28           H  
ATOM   8208 1HB  PHE A 556      30.942  67.650  46.837  1.00  2.28           H  
ATOM   8209 2HB  PHE A 556      31.450  69.220  46.241  1.00  2.28           H  
ATOM   8210  HD1 PHE A 556      32.058  66.633  48.630  1.00  2.28           H  
ATOM   8211  HD2 PHE A 556      33.381  70.388  47.260  1.00  2.28           H  
ATOM   8212  HE1 PHE A 556      34.161  66.354  49.922  1.00  2.28           H  
ATOM   8213  HE2 PHE A 556      35.449  70.168  48.517  1.00  2.28           H  
ATOM   8214  HZ  PHE A 556      35.851  68.130  49.866  1.00  2.28           H  
ATOM   8215  N   VAL A 557      27.889  69.227  48.007  1.00  2.50           N  
ATOM   8216  CA  VAL A 557      26.563  69.619  47.552  1.00  2.50           C  
ATOM   8217  C   VAL A 557      25.752  70.085  48.767  1.00  2.50           C  
ATOM   8218  O   VAL A 557      24.877  70.965  48.675  1.00  2.50           O  
ATOM   8219  CB  VAL A 557      25.897  68.480  46.777  1.00  2.50           C  
ATOM   8220  CG1 VAL A 557      26.652  68.171  45.515  1.00  2.50           C  
ATOM   8221  CG2 VAL A 557      25.860  67.263  47.605  1.00  2.50           C  
ATOM   8222  H   VAL A 557      27.951  68.629  48.832  1.00  2.50           H  
ATOM   8223  HA  VAL A 557      26.663  70.463  46.868  1.00  2.50           H  
ATOM   8224  HB  VAL A 557      24.920  68.783  46.491  1.00  2.50           H  
ATOM   8225 1HG1 VAL A 557      26.136  67.376  44.975  1.00  2.50           H  
ATOM   8226 2HG1 VAL A 557      26.680  69.072  44.901  1.00  2.50           H  
ATOM   8227 3HG1 VAL A 557      27.661  67.850  45.738  1.00  2.50           H  
ATOM   8228 1HG2 VAL A 557      25.420  66.512  47.046  1.00  2.50           H  
ATOM   8229 2HG2 VAL A 557      26.865  66.975  47.839  1.00  2.50           H  
ATOM   8230 3HG2 VAL A 557      25.288  67.418  48.516  1.00  2.50           H  
ATOM   8231  N   ASN A 558      26.084  69.499  49.916  1.00  2.58           N  
ATOM   8232  CA  ASN A 558      25.508  69.837  51.207  1.00  2.58           C  
ATOM   8233  C   ASN A 558      26.632  70.492  51.995  1.00  2.58           C  
ATOM   8234  O   ASN A 558      27.777  70.094  51.845  1.00  2.58           O  
ATOM   8235  CB  ASN A 558      24.998  68.609  51.925  1.00  2.58           C  
ATOM   8236  CG  ASN A 558      23.833  67.934  51.256  1.00  2.58           C  
ATOM   8237  OD1 ASN A 558      22.900  68.597  50.789  1.00  2.58           O  
ATOM   8238  ND2 ASN A 558      23.875  66.625  51.211  1.00  2.58           N  
ATOM   8239  H   ASN A 558      26.784  68.760  49.899  1.00  2.58           H  
ATOM   8240  HA  ASN A 558      24.704  70.561  51.084  1.00  2.58           H  
ATOM   8241 1HB  ASN A 558      25.809  67.889  52.050  1.00  2.58           H  
ATOM   8242 2HB  ASN A 558      24.696  68.916  52.886  1.00  2.58           H  
ATOM   8243 1HD2 ASN A 558      23.114  66.094  50.778  1.00  2.58           H  
ATOM   8244 2HD2 ASN A 558      24.657  66.150  51.612  1.00  2.58           H  
ATOM   8245  N   GLY A 559      26.346  71.433  52.888  1.00  2.49           N  
ATOM   8246  CA  GLY A 559      27.447  72.075  53.637  1.00  2.49           C  
ATOM   8247  C   GLY A 559      28.025  71.249  54.795  1.00  2.49           C  
ATOM   8248  O   GLY A 559      28.131  71.741  55.918  1.00  2.49           O  
ATOM   8249  H   GLY A 559      25.391  71.735  53.030  1.00  2.49           H  
ATOM   8250 1HA  GLY A 559      28.256  72.313  52.943  1.00  2.49           H  
ATOM   8251 2HA  GLY A 559      27.098  73.031  54.025  1.00  2.49           H  
ATOM   8252  N   PHE A 560      28.388  69.992  54.543  1.00  2.25           N  
ATOM   8253  CA  PHE A 560      28.935  69.162  55.620  1.00  2.25           C  
ATOM   8254  C   PHE A 560      29.758  67.923  55.219  1.00  2.25           C  
ATOM   8255  O   PHE A 560      29.512  67.297  54.202  1.00  2.25           O  
ATOM   8256  CB  PHE A 560      27.810  68.775  56.594  1.00  2.25           C  
ATOM   8257  CG  PHE A 560      26.542  68.196  56.047  1.00  2.25           C  
ATOM   8258  CD1 PHE A 560      26.410  66.857  55.849  1.00  2.25           C  
ATOM   8259  CD2 PHE A 560      25.429  69.011  55.835  1.00  2.25           C  
ATOM   8260  CE1 PHE A 560      25.208  66.311  55.413  1.00  2.25           C  
ATOM   8261  CE2 PHE A 560      24.225  68.484  55.419  1.00  2.25           C  
ATOM   8262  CZ  PHE A 560      24.116  67.125  55.198  1.00  2.25           C  
ATOM   8263  H   PHE A 560      28.304  69.664  53.587  1.00  2.25           H  
ATOM   8264  HA  PHE A 560      29.617  69.805  56.169  1.00  2.25           H  
ATOM   8265 1HB  PHE A 560      28.203  68.057  57.281  1.00  2.25           H  
ATOM   8266 2HB  PHE A 560      27.529  69.648  57.177  1.00  2.25           H  
ATOM   8267  HD1 PHE A 560      27.267  66.222  56.041  1.00  2.25           H  
ATOM   8268  HD2 PHE A 560      25.512  70.073  56.016  1.00  2.25           H  
ATOM   8269  HE1 PHE A 560      25.126  65.236  55.255  1.00  2.25           H  
ATOM   8270  HE2 PHE A 560      23.358  69.138  55.262  1.00  2.25           H  
ATOM   8271  HZ  PHE A 560      23.170  66.698  54.861  1.00  2.25           H  
ATOM   8272  N   LEU A 561      30.663  67.479  56.103  1.00  1.93           N  
ATOM   8273  CA  LEU A 561      31.578  66.348  55.850  1.00  1.93           C  
ATOM   8274  C   LEU A 561      30.982  64.957  56.008  1.00  1.93           C  
ATOM   8275  O   LEU A 561      31.481  64.118  56.775  1.00  1.93           O  
ATOM   8276  CB  LEU A 561      32.791  66.463  56.782  1.00  1.93           C  
ATOM   8277  CG  LEU A 561      33.901  67.438  56.330  1.00  1.93           C  
ATOM   8278  CD1 LEU A 561      34.715  66.789  55.270  1.00  1.93           C  
ATOM   8279  CD2 LEU A 561      33.273  68.719  55.760  1.00  1.93           C  
ATOM   8280  H   LEU A 561      30.780  67.977  56.972  1.00  1.93           H  
ATOM   8281  HA  LEU A 561      31.929  66.435  54.822  1.00  1.93           H  
ATOM   8282 1HB  LEU A 561      32.467  66.735  57.766  1.00  1.93           H  
ATOM   8283 2HB  LEU A 561      33.247  65.479  56.857  1.00  1.93           H  
ATOM   8284  HG  LEU A 561      34.548  67.682  57.174  1.00  1.93           H  
ATOM   8285 1HD1 LEU A 561      35.505  67.467  54.943  1.00  1.93           H  
ATOM   8286 2HD1 LEU A 561      35.156  65.891  55.686  1.00  1.93           H  
ATOM   8287 3HD1 LEU A 561      34.077  66.538  54.421  1.00  1.93           H  
ATOM   8288 1HD2 LEU A 561      34.062  69.397  55.432  1.00  1.93           H  
ATOM   8289 2HD2 LEU A 561      32.645  68.466  54.909  1.00  1.93           H  
ATOM   8290 3HD2 LEU A 561      32.677  69.213  56.504  1.00  1.93           H  
ATOM   8291  N   THR A 562      29.959  64.721  55.209  1.00  1.62           N  
ATOM   8292  CA  THR A 562      29.276  63.449  55.094  1.00  1.62           C  
ATOM   8293  C   THR A 562      29.526  62.904  53.711  1.00  1.62           C  
ATOM   8294  O   THR A 562      29.543  63.643  52.722  1.00  1.62           O  
ATOM   8295  CB  THR A 562      27.778  63.506  55.412  1.00  1.62           C  
ATOM   8296  OG1 THR A 562      27.611  63.895  56.775  1.00  1.62           O  
ATOM   8297  CG2 THR A 562      27.111  62.138  55.201  1.00  1.62           C  
ATOM   8298  H   THR A 562      29.656  65.505  54.637  1.00  1.62           H  
ATOM   8299  HA  THR A 562      29.717  62.767  55.810  1.00  1.62           H  
ATOM   8300  HB  THR A 562      27.304  64.235  54.764  1.00  1.62           H  
ATOM   8301  HG1 THR A 562      27.915  63.167  57.331  1.00  1.62           H  
ATOM   8302 1HG2 THR A 562      26.053  62.209  55.441  1.00  1.62           H  
ATOM   8303 2HG2 THR A 562      27.217  61.819  54.168  1.00  1.62           H  
ATOM   8304 3HG2 THR A 562      27.582  61.401  55.853  1.00  1.62           H  
ATOM   8305  N   TYR A 563      29.814  61.628  53.678  1.00  1.36           N  
ATOM   8306  CA  TYR A 563      30.149  60.886  52.495  1.00  1.36           C  
ATOM   8307  C   TYR A 563      29.150  59.778  52.278  1.00  1.36           C  
ATOM   8308  O   TYR A 563      28.552  59.300  53.251  1.00  1.36           O  
ATOM   8309  CB  TYR A 563      31.532  60.314  52.721  1.00  1.36           C  
ATOM   8310  CG  TYR A 563      32.556  61.363  52.930  1.00  1.36           C  
ATOM   8311  CD1 TYR A 563      32.653  61.993  54.154  1.00  1.36           C  
ATOM   8312  CD2 TYR A 563      33.414  61.692  51.929  1.00  1.36           C  
ATOM   8313  CE1 TYR A 563      33.572  62.977  54.335  1.00  1.36           C  
ATOM   8314  CE2 TYR A 563      34.351  62.668  52.130  1.00  1.36           C  
ATOM   8315  CZ  TYR A 563      34.429  63.309  53.305  1.00  1.36           C  
ATOM   8316  OH  TYR A 563      35.375  64.277  53.465  1.00  1.36           O  
ATOM   8317  H   TYR A 563      29.802  61.136  54.565  1.00  1.36           H  
ATOM   8318  HA  TYR A 563      30.112  61.537  51.631  1.00  1.36           H  
ATOM   8319 1HB  TYR A 563      31.539  59.635  53.572  1.00  1.36           H  
ATOM   8320 2HB  TYR A 563      31.780  59.789  51.870  1.00  1.36           H  
ATOM   8321  HD1 TYR A 563      31.982  61.724  54.971  1.00  1.36           H  
ATOM   8322  HD2 TYR A 563      33.349  61.181  50.973  1.00  1.36           H  
ATOM   8323  HE1 TYR A 563      33.630  63.489  55.291  1.00  1.36           H  
ATOM   8324  HE2 TYR A 563      35.034  62.947  51.345  1.00  1.36           H  
ATOM   8325  HH  TYR A 563      35.216  64.741  54.280  1.00  1.36           H  
ATOM   8326  N   VAL A 564      28.983  59.335  51.029  1.00  1.18           N  
ATOM   8327  CA  VAL A 564      28.065  58.233  50.820  1.00  1.18           C  
ATOM   8328  C   VAL A 564      28.743  57.063  50.102  1.00  1.18           C  
ATOM   8329  O   VAL A 564      29.576  57.234  49.203  1.00  1.18           O  
ATOM   8330  CB  VAL A 564      26.818  58.690  50.029  1.00  1.18           C  
ATOM   8331  CG1 VAL A 564      27.160  59.078  48.618  1.00  1.18           C  
ATOM   8332  CG2 VAL A 564      25.789  57.655  50.063  1.00  1.18           C  
ATOM   8333  H   VAL A 564      29.454  59.771  50.240  1.00  1.18           H  
ATOM   8334  HA  VAL A 564      27.728  57.887  51.786  1.00  1.18           H  
ATOM   8335  HB  VAL A 564      26.430  59.563  50.507  1.00  1.18           H  
ATOM   8336 1HG1 VAL A 564      26.264  59.409  48.106  1.00  1.18           H  
ATOM   8337 2HG1 VAL A 564      27.865  59.865  48.622  1.00  1.18           H  
ATOM   8338 3HG1 VAL A 564      27.571  58.216  48.097  1.00  1.18           H  
ATOM   8339 1HG2 VAL A 564      24.916  58.026  49.556  1.00  1.18           H  
ATOM   8340 2HG2 VAL A 564      26.142  56.767  49.573  1.00  1.18           H  
ATOM   8341 3HG2 VAL A 564      25.537  57.429  51.098  1.00  1.18           H  
ATOM   8342  N   SER A 565      28.378  55.862  50.530  1.00  1.06           N  
ATOM   8343  CA  SER A 565      28.907  54.617  49.973  1.00  1.06           C  
ATOM   8344  C   SER A 565      27.952  53.478  50.226  1.00  1.06           C  
ATOM   8345  O   SER A 565      26.947  53.645  50.900  1.00  1.06           O  
ATOM   8346  CB  SER A 565      30.247  54.287  50.597  1.00  1.06           C  
ATOM   8347  OG  SER A 565      30.120  53.979  51.946  1.00  1.06           O  
ATOM   8348  H   SER A 565      27.709  55.834  51.303  1.00  1.06           H  
ATOM   8349  HA  SER A 565      29.031  54.733  48.896  1.00  1.06           H  
ATOM   8350 1HB  SER A 565      30.695  53.441  50.078  1.00  1.06           H  
ATOM   8351 2HB  SER A 565      30.906  55.126  50.479  1.00  1.06           H  
ATOM   8352  HG  SER A 565      29.599  53.155  51.973  1.00  1.06           H  
ATOM   8353  N   TYR A 566      28.214  52.314  49.676  1.00  1.01           N  
ATOM   8354  CA  TYR A 566      27.379  51.170  50.013  1.00  1.01           C  
ATOM   8355  C   TYR A 566      27.682  50.717  51.454  1.00  1.01           C  
ATOM   8356  O   TYR A 566      28.828  50.841  51.893  1.00  1.01           O  
ATOM   8357  CB  TYR A 566      27.557  50.055  49.001  1.00  1.01           C  
ATOM   8358  CG  TYR A 566      26.836  50.329  47.742  1.00  1.01           C  
ATOM   8359  CD1 TYR A 566      27.500  50.572  46.573  1.00  1.01           C  
ATOM   8360  CD2 TYR A 566      25.464  50.374  47.780  1.00  1.01           C  
ATOM   8361  CE1 TYR A 566      26.779  50.880  45.441  1.00  1.01           C  
ATOM   8362  CE2 TYR A 566      24.761  50.670  46.676  1.00  1.01           C  
ATOM   8363  CZ  TYR A 566      25.403  50.933  45.511  1.00  1.01           C  
ATOM   8364  OH  TYR A 566      24.692  51.253  44.415  1.00  1.01           O  
ATOM   8365  H   TYR A 566      29.017  52.206  49.067  1.00  1.01           H  
ATOM   8366  HA  TYR A 566      26.349  51.501  49.933  1.00  1.01           H  
ATOM   8367 1HB  TYR A 566      28.619  49.975  48.772  1.00  1.01           H  
ATOM   8368 2HB  TYR A 566      27.224  49.100  49.398  1.00  1.01           H  
ATOM   8369  HD1 TYR A 566      28.591  50.533  46.542  1.00  1.01           H  
ATOM   8370  HD2 TYR A 566      24.930  50.184  48.708  1.00  1.01           H  
ATOM   8371  HE1 TYR A 566      27.289  51.089  44.505  1.00  1.01           H  
ATOM   8372  HE2 TYR A 566      23.687  50.711  46.741  1.00  1.01           H  
ATOM   8373  HH  TYR A 566      25.300  51.441  43.699  1.00  1.01           H  
ATOM   8374  N   PRO A 567      26.704  50.148  52.197  1.00  0.99           N  
ATOM   8375  CA  PRO A 567      26.796  49.645  53.572  1.00  0.99           C  
ATOM   8376  C   PRO A 567      28.026  48.828  53.957  1.00  0.99           C  
ATOM   8377  O   PRO A 567      28.568  48.987  55.042  1.00  0.99           O  
ATOM   8378  CB  PRO A 567      25.540  48.800  53.650  1.00  0.99           C  
ATOM   8379  CG  PRO A 567      24.570  49.479  52.758  1.00  0.99           C  
ATOM   8380  CD  PRO A 567      25.351  49.964  51.607  1.00  0.99           C  
ATOM   8381  HA  PRO A 567      26.705  50.483  54.262  1.00  0.99           H  
ATOM   8382 1HB  PRO A 567      25.785  47.781  53.320  1.00  0.99           H  
ATOM   8383 2HB  PRO A 567      25.188  48.705  54.643  1.00  0.99           H  
ATOM   8384 1HG  PRO A 567      23.800  48.789  52.456  1.00  0.99           H  
ATOM   8385 2HG  PRO A 567      24.069  50.297  53.308  1.00  0.99           H  
ATOM   8386 1HD  PRO A 567      25.347  49.224  50.803  1.00  0.99           H  
ATOM   8387 2HD  PRO A 567      24.892  50.909  51.308  1.00  0.99           H  
ATOM   8388  N   LEU A 568      28.507  47.978  53.073  1.00  1.01           N  
ATOM   8389  CA  LEU A 568      29.682  47.195  53.419  1.00  1.01           C  
ATOM   8390  C   LEU A 568      30.889  47.636  52.618  1.00  1.01           C  
ATOM   8391  O   LEU A 568      31.830  46.859  52.431  1.00  1.01           O  
ATOM   8392  CB  LEU A 568      29.416  45.701  53.254  1.00  1.01           C  
ATOM   8393  CG  LEU A 568      28.342  45.091  54.196  1.00  1.01           C  
ATOM   8394  CD1 LEU A 568      28.178  43.635  53.850  1.00  1.01           C  
ATOM   8395  CD2 LEU A 568      28.772  45.250  55.651  1.00  1.01           C  
ATOM   8396  H   LEU A 568      28.064  47.854  52.176  1.00  1.01           H  
ATOM   8397  HA  LEU A 568      29.916  47.362  54.469  1.00  1.01           H  
ATOM   8398 1HB  LEU A 568      29.091  45.523  52.232  1.00  1.01           H  
ATOM   8399 2HB  LEU A 568      30.348  45.156  53.417  1.00  1.01           H  
ATOM   8400  HG  LEU A 568      27.385  45.593  54.044  1.00  1.01           H  
ATOM   8401 1HD1 LEU A 568      27.441  43.186  54.497  1.00  1.01           H  
ATOM   8402 2HD1 LEU A 568      27.867  43.549  52.825  1.00  1.01           H  
ATOM   8403 3HD1 LEU A 568      29.118  43.128  53.987  1.00  1.01           H  
ATOM   8404 1HD2 LEU A 568      28.014  44.809  56.303  1.00  1.01           H  
ATOM   8405 2HD2 LEU A 568      29.724  44.742  55.811  1.00  1.01           H  
ATOM   8406 3HD2 LEU A 568      28.880  46.310  55.885  1.00  1.01           H  
ATOM   8407  N   PHE A 569      30.842  48.882  52.133  1.00  1.06           N  
ATOM   8408  CA  PHE A 569      31.885  49.491  51.310  1.00  1.06           C  
ATOM   8409  C   PHE A 569      32.094  48.742  49.991  1.00  1.06           C  
ATOM   8410  O   PHE A 569      33.219  48.614  49.502  1.00  1.06           O  
ATOM   8411  CB  PHE A 569      33.201  49.630  52.081  1.00  1.06           C  
ATOM   8412  CG  PHE A 569      33.170  50.528  53.325  1.00  1.06           C  
ATOM   8413  CD1 PHE A 569      33.151  49.980  54.574  1.00  1.06           C  
ATOM   8414  CD2 PHE A 569      33.209  51.915  53.224  1.00  1.06           C  
ATOM   8415  CE1 PHE A 569      33.177  50.767  55.721  1.00  1.06           C  
ATOM   8416  CE2 PHE A 569      33.234  52.712  54.366  1.00  1.06           C  
ATOM   8417  CZ  PHE A 569      33.226  52.132  55.616  1.00  1.06           C  
ATOM   8418  H   PHE A 569      30.035  49.462  52.344  1.00  1.06           H  
ATOM   8419  HA  PHE A 569      31.555  50.502  51.062  1.00  1.06           H  
ATOM   8420 1HB  PHE A 569      33.555  48.646  52.389  1.00  1.06           H  
ATOM   8421 2HB  PHE A 569      33.954  50.029  51.407  1.00  1.06           H  
ATOM   8422  HD1 PHE A 569      33.114  48.907  54.641  1.00  1.06           H  
ATOM   8423  HD2 PHE A 569      33.229  52.382  52.235  1.00  1.06           H  
ATOM   8424  HE1 PHE A 569      33.163  50.302  56.705  1.00  1.06           H  
ATOM   8425  HE2 PHE A 569      33.269  53.798  54.273  1.00  1.06           H  
ATOM   8426  HZ  PHE A 569      33.254  52.759  56.505  1.00  1.06           H  
ATOM   8427  N   LEU A 570      30.985  48.277  49.418  1.00  1.12           N  
ATOM   8428  CA  LEU A 570      30.964  47.574  48.144  1.00  1.12           C  
ATOM   8429  C   LEU A 570      31.612  48.435  47.079  1.00  1.12           C  
ATOM   8430  O   LEU A 570      31.342  49.632  46.989  1.00  1.12           O  
ATOM   8431  CB  LEU A 570      29.516  47.226  47.756  1.00  1.12           C  
ATOM   8432  CG  LEU A 570      29.278  46.490  46.453  1.00  1.12           C  
ATOM   8433  CD1 LEU A 570      29.839  45.135  46.498  1.00  1.12           C  
ATOM   8434  CD2 LEU A 570      27.768  46.448  46.196  1.00  1.12           C  
ATOM   8435  H   LEU A 570      30.115  48.425  49.902  1.00  1.12           H  
ATOM   8436  HA  LEU A 570      31.536  46.651  48.243  1.00  1.12           H  
ATOM   8437 1HB  LEU A 570      29.067  46.650  48.560  1.00  1.12           H  
ATOM   8438 2HB  LEU A 570      28.983  48.129  47.651  1.00  1.12           H  
ATOM   8439  HG  LEU A 570      29.764  47.008  45.672  1.00  1.12           H  
ATOM   8440 1HD1 LEU A 570      29.659  44.632  45.548  1.00  1.12           H  
ATOM   8441 2HD1 LEU A 570      30.907  45.184  46.685  1.00  1.12           H  
ATOM   8442 3HD1 LEU A 570      29.359  44.609  47.273  1.00  1.12           H  
ATOM   8443 1HD2 LEU A 570      27.571  45.940  45.250  1.00  1.12           H  
ATOM   8444 2HD2 LEU A 570      27.269  45.913  47.003  1.00  1.12           H  
ATOM   8445 3HD2 LEU A 570      27.384  47.467  46.148  1.00  1.12           H  
ATOM   8446  N   TYR A 571      32.521  47.813  46.329  1.00  1.20           N  
ATOM   8447  CA  TYR A 571      33.322  48.412  45.263  1.00  1.20           C  
ATOM   8448  C   TYR A 571      34.448  49.321  45.752  1.00  1.20           C  
ATOM   8449  O   TYR A 571      35.153  49.911  44.933  1.00  1.20           O  
ATOM   8450  CB  TYR A 571      32.449  49.254  44.323  1.00  1.20           C  
ATOM   8451  CG  TYR A 571      31.226  48.555  43.789  1.00  1.20           C  
ATOM   8452  CD1 TYR A 571      29.983  49.174  43.870  1.00  1.20           C  
ATOM   8453  CD2 TYR A 571      31.341  47.302  43.220  1.00  1.20           C  
ATOM   8454  CE1 TYR A 571      28.868  48.539  43.376  1.00  1.20           C  
ATOM   8455  CE2 TYR A 571      30.222  46.666  42.728  1.00  1.20           C  
ATOM   8456  CZ  TYR A 571      28.991  47.279  42.801  1.00  1.20           C  
ATOM   8457  OH  TYR A 571      27.882  46.640  42.304  1.00  1.20           O  
ATOM   8458  H   TYR A 571      32.668  46.832  46.513  1.00  1.20           H  
ATOM   8459  HA  TYR A 571      33.781  47.604  44.693  1.00  1.20           H  
ATOM   8460 1HB  TYR A 571      32.143  50.179  44.807  1.00  1.20           H  
ATOM   8461 2HB  TYR A 571      33.055  49.551  43.470  1.00  1.20           H  
ATOM   8462  HD1 TYR A 571      29.895  50.162  44.321  1.00  1.20           H  
ATOM   8463  HD2 TYR A 571      32.315  46.818  43.158  1.00  1.20           H  
ATOM   8464  HE1 TYR A 571      27.901  49.021  43.436  1.00  1.20           H  
ATOM   8465  HE2 TYR A 571      30.313  45.677  42.279  1.00  1.20           H  
ATOM   8466  HH  TYR A 571      27.108  47.191  42.447  1.00  1.20           H  
ATOM   8467  N   GLY A 572      34.649  49.422  47.058  1.00  1.28           N  
ATOM   8468  CA  GLY A 572      35.695  50.290  47.562  1.00  1.28           C  
ATOM   8469  C   GLY A 572      36.983  49.629  47.996  1.00  1.28           C  
ATOM   8470  O   GLY A 572      37.243  48.448  47.754  1.00  1.28           O  
ATOM   8471  H   GLY A 572      34.058  48.933  47.728  1.00  1.28           H  
ATOM   8472 1HA  GLY A 572      35.921  51.041  46.813  1.00  1.28           H  
ATOM   8473 2HA  GLY A 572      35.299  50.815  48.427  1.00  1.28           H  
ATOM   8474  N   ASP A 573      37.784  50.439  48.676  1.00  1.36           N  
ATOM   8475  CA  ASP A 573      39.074  50.053  49.225  1.00  1.36           C  
ATOM   8476  C   ASP A 573      38.885  49.357  50.566  1.00  1.36           C  
ATOM   8477  O   ASP A 573      38.509  49.983  51.561  1.00  1.36           O  
ATOM   8478  CB  ASP A 573      39.967  51.285  49.367  1.00  1.36           C  
ATOM   8479  CG  ASP A 573      41.396  51.028  49.867  1.00  1.36           C  
ATOM   8480  OD1 ASP A 573      41.653  50.040  50.550  1.00  1.36           O  
ATOM   8481  OD2 ASP A 573      42.233  51.842  49.561  1.00  1.36           O  
ATOM   8482  H   ASP A 573      37.465  51.404  48.777  1.00  1.36           H  
ATOM   8483  HA  ASP A 573      39.549  49.353  48.537  1.00  1.36           H  
ATOM   8484 1HB  ASP A 573      40.019  51.805  48.409  1.00  1.36           H  
ATOM   8485 2HB  ASP A 573      39.492  51.956  50.070  1.00  1.36           H  
ATOM   8486  N   SER A 574      39.162  48.060  50.600  1.00  1.43           N  
ATOM   8487  CA  SER A 574      38.940  47.251  51.791  1.00  1.43           C  
ATOM   8488  C   SER A 574      39.753  47.704  53.010  1.00  1.43           C  
ATOM   8489  O   SER A 574      39.400  47.347  54.140  1.00  1.43           O  
ATOM   8490  CB  SER A 574      39.237  45.793  51.487  1.00  1.43           C  
ATOM   8491  OG  SER A 574      40.596  45.600  51.211  1.00  1.43           O  
ATOM   8492  H   SER A 574      39.496  47.617  49.755  1.00  1.43           H  
ATOM   8493  HA  SER A 574      37.883  47.329  52.049  1.00  1.43           H  
ATOM   8494 1HB  SER A 574      38.948  45.180  52.341  1.00  1.43           H  
ATOM   8495 2HB  SER A 574      38.639  45.469  50.633  1.00  1.43           H  
ATOM   8496  HG  SER A 574      41.071  45.956  51.967  1.00  1.43           H  
ATOM   8497  N   SER A 575      40.828  48.494  52.812  1.00  1.48           N  
ATOM   8498  CA  SER A 575      41.606  48.938  53.968  1.00  1.48           C  
ATOM   8499  C   SER A 575      40.792  49.915  54.820  1.00  1.48           C  
ATOM   8500  O   SER A 575      41.112  50.138  55.988  1.00  1.48           O  
ATOM   8501  CB  SER A 575      42.935  49.566  53.563  1.00  1.48           C  
ATOM   8502  OG  SER A 575      42.763  50.785  52.923  1.00  1.48           O  
ATOM   8503  H   SER A 575      41.087  48.828  51.872  1.00  1.48           H  
ATOM   8504  HA  SER A 575      41.833  48.066  54.579  1.00  1.48           H  
ATOM   8505 1HB  SER A 575      43.548  49.706  54.451  1.00  1.48           H  
ATOM   8506 2HB  SER A 575      43.468  48.886  52.901  1.00  1.48           H  
ATOM   8507  HG  SER A 575      42.425  50.563  52.026  1.00  1.48           H  
ATOM   8508  N   LEU A 576      39.735  50.503  54.238  1.00  1.50           N  
ATOM   8509  CA  LEU A 576      38.876  51.397  54.995  1.00  1.50           C  
ATOM   8510  C   LEU A 576      38.025  50.570  55.941  1.00  1.50           C  
ATOM   8511  O   LEU A 576      38.064  50.767  57.152  1.00  1.50           O  
ATOM   8512  CB  LEU A 576      38.005  52.241  54.057  1.00  1.50           C  
ATOM   8513  CG  LEU A 576      37.011  53.183  54.731  1.00  1.50           C  
ATOM   8514  CD1 LEU A 576      37.735  54.146  55.632  1.00  1.50           C  
ATOM   8515  CD2 LEU A 576      36.283  53.958  53.664  1.00  1.50           C  
ATOM   8516  H   LEU A 576      39.506  50.301  53.264  1.00  1.50           H  
ATOM   8517  HA  LEU A 576      39.500  52.066  55.584  1.00  1.50           H  
ATOM   8518 1HB  LEU A 576      38.655  52.835  53.419  1.00  1.50           H  
ATOM   8519 2HB  LEU A 576      37.433  51.565  53.418  1.00  1.50           H  
ATOM   8520  HG  LEU A 576      36.302  52.604  55.327  1.00  1.50           H  
ATOM   8521 1HD1 LEU A 576      37.006  54.786  56.083  1.00  1.50           H  
ATOM   8522 2HD1 LEU A 576      38.268  53.593  56.407  1.00  1.50           H  
ATOM   8523 3HD1 LEU A 576      38.442  54.737  55.051  1.00  1.50           H  
ATOM   8524 1HD2 LEU A 576      35.569  54.635  54.122  1.00  1.50           H  
ATOM   8525 2HD2 LEU A 576      37.004  54.516  53.108  1.00  1.50           H  
ATOM   8526 3HD2 LEU A 576      35.766  53.273  53.001  1.00  1.50           H  
ATOM   8527  N   LEU A 577      37.321  49.569  55.402  1.00  1.48           N  
ATOM   8528  CA  LEU A 577      36.496  48.691  56.234  1.00  1.48           C  
ATOM   8529  C   LEU A 577      37.304  48.011  57.305  1.00  1.48           C  
ATOM   8530  O   LEU A 577      36.836  47.832  58.427  1.00  1.48           O  
ATOM   8531  CB  LEU A 577      35.785  47.614  55.421  1.00  1.48           C  
ATOM   8532  CG  LEU A 577      34.922  46.615  56.283  1.00  1.48           C  
ATOM   8533  CD1 LEU A 577      33.872  47.356  57.140  1.00  1.48           C  
ATOM   8534  CD2 LEU A 577      34.219  45.652  55.340  1.00  1.48           C  
ATOM   8535  H   LEU A 577      37.348  49.432  54.402  1.00  1.48           H  
ATOM   8536  HA  LEU A 577      35.738  49.301  56.721  1.00  1.48           H  
ATOM   8537 1HB  LEU A 577      35.168  48.069  54.673  1.00  1.48           H  
ATOM   8538 2HB  LEU A 577      36.546  47.023  54.907  1.00  1.48           H  
ATOM   8539  HG  LEU A 577      35.582  46.065  56.960  1.00  1.48           H  
ATOM   8540 1HD1 LEU A 577      33.310  46.627  57.727  1.00  1.48           H  
ATOM   8541 2HD1 LEU A 577      34.378  48.047  57.819  1.00  1.48           H  
ATOM   8542 3HD1 LEU A 577      33.193  47.895  56.525  1.00  1.48           H  
ATOM   8543 1HD2 LEU A 577      33.630  44.939  55.918  1.00  1.48           H  
ATOM   8544 2HD2 LEU A 577      33.558  46.211  54.667  1.00  1.48           H  
ATOM   8545 3HD2 LEU A 577      34.966  45.118  54.753  1.00  1.48           H  
ATOM   8546  N   ALA A 578      38.536  47.654  56.973  1.00  1.41           N  
ATOM   8547  CA  ALA A 578      39.413  46.970  57.897  1.00  1.41           C  
ATOM   8548  C   ALA A 578      39.640  47.764  59.186  1.00  1.41           C  
ATOM   8549  O   ALA A 578      40.023  47.162  60.192  1.00  1.41           O  
ATOM   8550  CB  ALA A 578      40.746  46.694  57.240  1.00  1.41           C  
ATOM   8551  H   ALA A 578      38.867  47.816  56.022  1.00  1.41           H  
ATOM   8552  HA  ALA A 578      38.942  46.024  58.157  1.00  1.41           H  
ATOM   8553 1HB  ALA A 578      41.382  46.143  57.928  1.00  1.41           H  
ATOM   8554 2HB  ALA A 578      40.589  46.106  56.335  1.00  1.41           H  
ATOM   8555 3HB  ALA A 578      41.218  47.639  56.984  1.00  1.41           H  
ATOM   8556  N   SER A 579      39.479  49.100  59.159  1.00  1.33           N  
ATOM   8557  CA  SER A 579      39.689  49.940  60.339  1.00  1.33           C  
ATOM   8558  C   SER A 579      38.477  49.999  61.293  1.00  1.33           C  
ATOM   8559  O   SER A 579      38.598  50.546  62.397  1.00  1.33           O  
ATOM   8560  CB  SER A 579      40.082  51.359  59.932  1.00  1.33           C  
ATOM   8561  OG  SER A 579      39.022  52.056  59.326  1.00  1.33           O  
ATOM   8562  H   SER A 579      39.148  49.556  58.307  1.00  1.33           H  
ATOM   8563  HA  SER A 579      40.527  49.518  60.896  1.00  1.33           H  
ATOM   8564 1HB  SER A 579      40.423  51.907  60.808  1.00  1.33           H  
ATOM   8565 2HB  SER A 579      40.918  51.305  59.234  1.00  1.33           H  
ATOM   8566  HG  SER A 579      38.697  51.482  58.597  1.00  1.33           H  
ATOM   8567  N   ILE A 580      37.308  49.475  60.877  1.00  1.24           N  
ATOM   8568  CA  ILE A 580      36.109  49.570  61.723  1.00  1.24           C  
ATOM   8569  C   ILE A 580      35.522  48.205  62.063  1.00  1.24           C  
ATOM   8570  O   ILE A 580      35.259  47.395  61.175  1.00  1.24           O  
ATOM   8571  CB  ILE A 580      34.952  50.331  61.036  1.00  1.24           C  
ATOM   8572  CG1 ILE A 580      35.376  51.643  60.541  1.00  1.24           C  
ATOM   8573  CG2 ILE A 580      33.842  50.565  62.038  1.00  1.24           C  
ATOM   8574  CD1 ILE A 580      35.683  51.624  59.061  1.00  1.24           C  
ATOM   8575  H   ILE A 580      37.246  49.003  59.973  1.00  1.24           H  
ATOM   8576  HA  ILE A 580      36.369  50.069  62.656  1.00  1.24           H  
ATOM   8577  HB  ILE A 580      34.576  49.749  60.193  1.00  1.24           H  
ATOM   8578 1HG1 ILE A 580      34.591  52.367  60.735  1.00  1.24           H  
ATOM   8579 2HG1 ILE A 580      36.267  51.941  61.079  1.00  1.24           H  
ATOM   8580 1HG2 ILE A 580      33.050  51.094  61.548  1.00  1.24           H  
ATOM   8581 2HG2 ILE A 580      33.469  49.627  62.414  1.00  1.24           H  
ATOM   8582 3HG2 ILE A 580      34.219  51.158  62.873  1.00  1.24           H  
ATOM   8583 1HD1 ILE A 580      36.012  52.606  58.721  1.00  1.24           H  
ATOM   8584 2HD1 ILE A 580      36.464  50.902  58.892  1.00  1.24           H  
ATOM   8585 3HD1 ILE A 580      34.798  51.332  58.506  1.00  1.24           H  
ATOM   8586  N   ASP A 581      35.286  47.941  63.338  1.00  1.18           N  
ATOM   8587  CA  ASP A 581      34.592  46.709  63.662  1.00  1.18           C  
ATOM   8588  C   ASP A 581      33.099  46.981  63.652  1.00  1.18           C  
ATOM   8589  O   ASP A 581      32.615  47.825  64.406  1.00  1.18           O  
ATOM   8590  CB  ASP A 581      35.008  46.101  65.007  1.00  1.18           C  
ATOM   8591  CG  ASP A 581      36.366  45.339  65.010  1.00  1.18           C  
ATOM   8592  OD1 ASP A 581      36.897  45.084  63.949  1.00  1.18           O  
ATOM   8593  OD2 ASP A 581      36.804  44.921  66.070  1.00  1.18           O  
ATOM   8594  H   ASP A 581      35.505  48.629  64.060  1.00  1.18           H  
ATOM   8595  HA  ASP A 581      34.799  45.970  62.891  1.00  1.18           H  
ATOM   8596 1HB  ASP A 581      35.088  46.908  65.738  1.00  1.18           H  
ATOM   8597 2HB  ASP A 581      34.219  45.447  65.349  1.00  1.18           H  
ATOM   8598  N   LEU A 582      32.375  46.310  62.766  1.00  1.15           N  
ATOM   8599  CA  LEU A 582      30.937  46.519  62.687  1.00  1.15           C  
ATOM   8600  C   LEU A 582      30.203  45.293  63.196  1.00  1.15           C  
ATOM   8601  O   LEU A 582      30.512  44.184  62.760  1.00  1.15           O  
ATOM   8602  CB  LEU A 582      30.493  46.743  61.229  1.00  1.15           C  
ATOM   8603  CG  LEU A 582      31.100  47.903  60.447  1.00  1.15           C  
ATOM   8604  CD1 LEU A 582      30.550  47.875  59.011  1.00  1.15           C  
ATOM   8605  CD2 LEU A 582      30.750  49.184  61.118  1.00  1.15           C  
ATOM   8606  H   LEU A 582      32.824  45.645  62.149  1.00  1.15           H  
ATOM   8607  HA  LEU A 582      30.658  47.377  63.302  1.00  1.15           H  
ATOM   8608 1HB  LEU A 582      30.707  45.837  60.670  1.00  1.15           H  
ATOM   8609 2HB  LEU A 582      29.419  46.894  61.232  1.00  1.15           H  
ATOM   8610  HG  LEU A 582      32.192  47.794  60.404  1.00  1.15           H  
ATOM   8611 1HD1 LEU A 582      30.979  48.700  58.436  1.00  1.15           H  
ATOM   8612 2HD1 LEU A 582      30.812  46.928  58.534  1.00  1.15           H  
ATOM   8613 3HD1 LEU A 582      29.465  47.980  59.036  1.00  1.15           H  
ATOM   8614 1HD2 LEU A 582      31.180  50.007  60.561  1.00  1.15           H  
ATOM   8615 2HD2 LEU A 582      29.673  49.298  61.157  1.00  1.15           H  
ATOM   8616 3HD2 LEU A 582      31.151  49.170  62.122  1.00  1.15           H  
ATOM   8617  N   THR A 583      29.222  45.497  64.062  1.00  1.16           N  
ATOM   8618  CA  THR A 583      28.389  44.405  64.542  1.00  1.16           C  
ATOM   8619  C   THR A 583      26.975  44.678  64.068  1.00  1.16           C  
ATOM   8620  O   THR A 583      26.504  45.814  64.132  1.00  1.16           O  
ATOM   8621  CB  THR A 583      28.454  44.245  66.070  1.00  1.16           C  
ATOM   8622  OG1 THR A 583      29.808  43.995  66.471  1.00  1.16           O  
ATOM   8623  CG2 THR A 583      27.615  43.049  66.487  1.00  1.16           C  
ATOM   8624  H   THR A 583      29.077  46.439  64.429  1.00  1.16           H  
ATOM   8625  HA  THR A 583      28.710  43.477  64.086  1.00  1.16           H  
ATOM   8626  HB  THR A 583      28.088  45.146  66.556  1.00  1.16           H  
ATOM   8627  HG1 THR A 583      29.811  43.706  67.386  1.00  1.16           H  
ATOM   8628 1HG2 THR A 583      27.668  42.922  67.563  1.00  1.16           H  
ATOM   8629 2HG2 THR A 583      26.579  43.199  66.200  1.00  1.16           H  
ATOM   8630 3HG2 THR A 583      27.993  42.156  66.004  1.00  1.16           H  
ATOM   8631  N   MET A 584      26.337  43.656  63.522  1.00  1.19           N  
ATOM   8632  CA  MET A 584      25.012  43.772  62.937  1.00  1.19           C  
ATOM   8633  C   MET A 584      23.901  43.665  63.969  1.00  1.19           C  
ATOM   8634  O   MET A 584      24.120  43.197  65.094  1.00  1.19           O  
ATOM   8635  CB  MET A 584      24.863  42.727  61.848  1.00  1.19           C  
ATOM   8636  CG  MET A 584      25.907  42.882  60.750  1.00  1.19           C  
ATOM   8637  SD  MET A 584      25.756  44.428  59.794  1.00  1.19           S  
ATOM   8638  CE  MET A 584      27.035  45.486  60.497  1.00  1.19           C  
ATOM   8639  H   MET A 584      26.796  42.747  63.512  1.00  1.19           H  
ATOM   8640  HA  MET A 584      24.930  44.751  62.468  1.00  1.19           H  
ATOM   8641 1HB  MET A 584      24.959  41.727  62.282  1.00  1.19           H  
ATOM   8642 2HB  MET A 584      23.864  42.803  61.404  1.00  1.19           H  
ATOM   8643 1HG  MET A 584      26.885  42.866  61.223  1.00  1.19           H  
ATOM   8644 2HG  MET A 584      25.843  42.039  60.064  1.00  1.19           H  
ATOM   8645 1HE  MET A 584      27.047  46.441  59.989  1.00  1.19           H  
ATOM   8646 2HE  MET A 584      26.828  45.656  61.536  1.00  1.19           H  
ATOM   8647 3HE  MET A 584      28.003  45.006  60.388  1.00  1.19           H  
ATOM   8648  N   ASP A 585      22.702  44.093  63.584  1.00  1.25           N  
ATOM   8649  CA  ASP A 585      21.516  44.015  64.443  1.00  1.25           C  
ATOM   8650  C   ASP A 585      21.336  42.654  65.144  1.00  1.25           C  
ATOM   8651  O   ASP A 585      21.047  42.599  66.339  1.00  1.25           O  
ATOM   8652  CB  ASP A 585      20.254  44.341  63.617  1.00  1.25           C  
ATOM   8653  CG  ASP A 585      20.075  43.440  62.351  1.00  1.25           C  
ATOM   8654  OD1 ASP A 585      20.951  42.629  62.077  1.00  1.25           O  
ATOM   8655  OD2 ASP A 585      19.050  43.565  61.686  1.00  1.25           O  
ATOM   8656  H   ASP A 585      22.628  44.539  62.662  1.00  1.25           H  
ATOM   8657  HA  ASP A 585      21.618  44.778  65.214  1.00  1.25           H  
ATOM   8658 1HB  ASP A 585      19.367  44.238  64.244  1.00  1.25           H  
ATOM   8659 2HB  ASP A 585      20.300  45.388  63.294  1.00  1.25           H  
ATOM   8660  N   ASP A 586      21.549  41.554  64.411  1.00  1.30           N  
ATOM   8661  CA  ASP A 586      21.357  40.205  64.974  1.00  1.30           C  
ATOM   8662  C   ASP A 586      22.533  39.699  65.828  1.00  1.30           C  
ATOM   8663  O   ASP A 586      22.530  38.549  66.268  1.00  1.30           O  
ATOM   8664  CB  ASP A 586      21.079  39.165  63.872  1.00  1.30           C  
ATOM   8665  CG  ASP A 586      22.277  38.759  62.935  1.00  1.30           C  
ATOM   8666  OD1 ASP A 586      23.428  39.116  63.172  1.00  1.30           O  
ATOM   8667  OD2 ASP A 586      22.004  38.054  61.985  1.00  1.30           O  
ATOM   8668  H   ASP A 586      21.745  41.707  63.422  1.00  1.30           H  
ATOM   8669  HA  ASP A 586      20.477  40.242  65.617  1.00  1.30           H  
ATOM   8670 1HB  ASP A 586      20.695  38.259  64.339  1.00  1.30           H  
ATOM   8671 2HB  ASP A 586      20.283  39.556  63.232  1.00  1.30           H  
ATOM   8672  N   GLY A 587      23.535  40.548  66.058  1.00  1.35           N  
ATOM   8673  CA  GLY A 587      24.708  40.225  66.863  1.00  1.35           C  
ATOM   8674  C   GLY A 587      25.932  39.748  66.071  1.00  1.35           C  
ATOM   8675  O   GLY A 587      27.031  39.674  66.630  1.00  1.35           O  
ATOM   8676  H   GLY A 587      23.492  41.483  65.664  1.00  1.35           H  
ATOM   8677 1HA  GLY A 587      24.981  41.112  67.433  1.00  1.35           H  
ATOM   8678 2HA  GLY A 587      24.434  39.464  67.592  1.00  1.35           H  
ATOM   8679  N   THR A 588      25.778  39.430  64.785  1.00  1.39           N  
ATOM   8680  CA  THR A 588      26.933  38.982  64.008  1.00  1.39           C  
ATOM   8681  C   THR A 588      28.020  40.041  63.906  1.00  1.39           C  
ATOM   8682  O   THR A 588      27.762  41.188  63.531  1.00  1.39           O  
ATOM   8683  CB  THR A 588      26.529  38.575  62.570  1.00  1.39           C  
ATOM   8684  OG1 THR A 588      25.580  37.518  62.620  1.00  1.39           O  
ATOM   8685  CG2 THR A 588      27.748  38.152  61.735  1.00  1.39           C  
ATOM   8686  H   THR A 588      24.852  39.469  64.336  1.00  1.39           H  
ATOM   8687  HA  THR A 588      27.360  38.111  64.504  1.00  1.39           H  
ATOM   8688  HB  THR A 588      26.059  39.427  62.083  1.00  1.39           H  
ATOM   8689  HG1 THR A 588      24.693  37.926  62.796  1.00  1.39           H  
ATOM   8690 1HG2 THR A 588      27.420  37.884  60.733  1.00  1.39           H  
ATOM   8691 2HG2 THR A 588      28.453  38.971  61.667  1.00  1.39           H  
ATOM   8692 3HG2 THR A 588      28.233  37.297  62.198  1.00  1.39           H  
ATOM   8693  N   LYS A 589      29.263  39.661  64.192  1.00  1.41           N  
ATOM   8694  CA  LYS A 589      30.341  40.626  64.019  1.00  1.41           C  
ATOM   8695  C   LYS A 589      30.725  40.542  62.554  1.00  1.41           C  
ATOM   8696  O   LYS A 589      31.216  39.510  62.092  1.00  1.41           O  
ATOM   8697  CB  LYS A 589      31.537  40.340  64.930  1.00  1.41           C  
ATOM   8698  CG  LYS A 589      32.598  41.433  64.865  1.00  1.41           C  
ATOM   8699  CD  LYS A 589      33.781  41.199  65.820  1.00  1.41           C  
ATOM   8700  CE  LYS A 589      34.713  42.401  65.763  1.00  1.41           C  
ATOM   8701  NZ  LYS A 589      35.906  42.288  66.648  1.00  1.41           N  
ATOM   8702  H   LYS A 589      29.448  38.723  64.518  1.00  1.41           H  
ATOM   8703  HA  LYS A 589      29.981  41.631  64.226  1.00  1.41           H  
ATOM   8704 1HB  LYS A 589      31.198  40.260  65.964  1.00  1.41           H  
ATOM   8705 2HB  LYS A 589      31.997  39.393  64.653  1.00  1.41           H  
ATOM   8706 1HG  LYS A 589      32.978  41.501  63.841  1.00  1.41           H  
ATOM   8707 2HG  LYS A 589      32.129  42.390  65.113  1.00  1.41           H  
ATOM   8708 1HD  LYS A 589      33.420  41.069  66.841  1.00  1.41           H  
ATOM   8709 2HD  LYS A 589      34.332  40.305  65.523  1.00  1.41           H  
ATOM   8710 1HE  LYS A 589      35.050  42.539  64.735  1.00  1.41           H  
ATOM   8711 2HE  LYS A 589      34.143  43.271  66.067  1.00  1.41           H  
ATOM   8712 1HZ  LYS A 589      36.457  43.167  66.546  1.00  1.41           H  
ATOM   8713 2HZ  LYS A 589      35.618  42.187  67.604  1.00  1.41           H  
ATOM   8714 3HZ  LYS A 589      36.467  41.502  66.375  1.00  1.41           H  
ATOM   8715  N   ALA A 590      30.479  41.606  61.799  1.00  1.43           N  
ATOM   8716  CA  ALA A 590      30.650  41.565  60.347  1.00  1.43           C  
ATOM   8717  C   ALA A 590      32.093  41.759  59.925  1.00  1.43           C  
ATOM   8718  O   ALA A 590      32.445  42.730  59.250  1.00  1.43           O  
ATOM   8719  CB  ALA A 590      29.780  42.614  59.688  1.00  1.43           C  
ATOM   8720  H   ALA A 590      30.156  42.465  62.237  1.00  1.43           H  
ATOM   8721  HA  ALA A 590      30.336  40.582  60.005  1.00  1.43           H  
ATOM   8722 1HB  ALA A 590      29.888  42.557  58.616  1.00  1.43           H  
ATOM   8723 2HB  ALA A 590      28.751  42.443  59.954  1.00  1.43           H  
ATOM   8724 3HB  ALA A 590      30.086  43.595  60.029  1.00  1.43           H  
ATOM   8725  N   THR A 591      32.919  40.809  60.311  1.00  1.43           N  
ATOM   8726  CA  THR A 591      34.325  40.823  59.975  1.00  1.43           C  
ATOM   8727  C   THR A 591      34.407  40.799  58.456  1.00  1.43           C  
ATOM   8728  O   THR A 591      33.716  39.999  57.807  1.00  1.43           O  
ATOM   8729  CB  THR A 591      35.076  39.628  60.601  1.00  1.43           C  
ATOM   8730  OG1 THR A 591      34.892  39.644  62.017  1.00  1.43           O  
ATOM   8731  CG2 THR A 591      36.569  39.730  60.313  1.00  1.43           C  
ATOM   8732  H   THR A 591      32.519  40.058  60.873  1.00  1.43           H  
ATOM   8733  HA  THR A 591      34.776  41.750  60.333  1.00  1.43           H  
ATOM   8734  HB  THR A 591      34.685  38.698  60.196  1.00  1.43           H  
ATOM   8735  HG1 THR A 591      33.972  39.411  62.212  1.00  1.43           H  
ATOM   8736 1HG2 THR A 591      37.092  38.885  60.765  1.00  1.43           H  
ATOM   8737 2HG2 THR A 591      36.745  39.723  59.274  1.00  1.43           H  
ATOM   8738 3HG2 THR A 591      36.957  40.657  60.728  1.00  1.43           H  
ATOM   8739  N   HIS A 592      35.259  41.638  57.875  1.00  1.43           N  
ATOM   8740  CA  HIS A 592      35.396  41.688  56.418  1.00  1.43           C  
ATOM   8741  C   HIS A 592      35.727  40.316  55.815  1.00  1.43           C  
ATOM   8742  O   HIS A 592      35.342  40.013  54.690  1.00  1.43           O  
ATOM   8743  CB  HIS A 592      36.479  42.702  56.060  1.00  1.43           C  
ATOM   8744  CG  HIS A 592      37.840  42.329  56.566  1.00  1.43           C  
ATOM   8745  ND1 HIS A 592      38.218  42.517  57.886  1.00  1.43           N  
ATOM   8746  CD2 HIS A 592      38.912  41.792  55.942  1.00  1.43           C  
ATOM   8747  CE1 HIS A 592      39.467  42.110  58.043  1.00  1.43           C  
ATOM   8748  NE2 HIS A 592      39.910  41.669  56.880  1.00  1.43           N  
ATOM   8749  H   HIS A 592      35.800  42.270  58.450  1.00  1.43           H  
ATOM   8750  HA  HIS A 592      34.459  42.032  55.984  1.00  1.43           H  
ATOM   8751 1HB  HIS A 592      36.529  42.818  54.976  1.00  1.43           H  
ATOM   8752 2HB  HIS A 592      36.221  43.669  56.483  1.00  1.43           H  
ATOM   8753  HD2 HIS A 592      38.973  41.510  54.892  1.00  1.43           H  
ATOM   8754  HE1 HIS A 592      40.034  42.133  58.972  1.00  1.43           H  
ATOM   8755  HE2 HIS A 592      40.832  41.293  56.704  1.00  1.43           H  
ATOM   8756  N   GLU A 593      36.352  39.461  56.617  1.00  1.43           N  
ATOM   8757  CA  GLU A 593      36.741  38.103  56.264  1.00  1.43           C  
ATOM   8758  C   GLU A 593      35.533  37.205  55.990  1.00  1.43           C  
ATOM   8759  O   GLU A 593      35.666  36.159  55.354  1.00  1.43           O  
ATOM   8760  CB  GLU A 593      37.553  37.480  57.399  1.00  1.43           C  
ATOM   8761  CG  GLU A 593      38.912  38.121  57.630  1.00  1.43           C  
ATOM   8762  CD  GLU A 593      39.670  37.517  58.790  1.00  1.43           C  
ATOM   8763  OE1 GLU A 593      39.108  36.704  59.487  1.00  1.43           O  
ATOM   8764  OE2 GLU A 593      40.816  37.864  58.973  1.00  1.43           O  
ATOM   8765  H   GLU A 593      36.605  39.804  57.529  1.00  1.43           H  
ATOM   8766  HA  GLU A 593      37.351  38.143  55.363  1.00  1.43           H  
ATOM   8767 1HB  GLU A 593      36.984  37.526  58.323  1.00  1.43           H  
ATOM   8768 2HB  GLU A 593      37.723  36.427  57.180  1.00  1.43           H  
ATOM   8769 1HG  GLU A 593      39.509  38.027  56.725  1.00  1.43           H  
ATOM   8770 2HG  GLU A 593      38.760  39.177  57.821  1.00  1.43           H  
ATOM   8771  N   THR A 594      34.369  37.579  56.533  1.00  1.43           N  
ATOM   8772  CA  THR A 594      33.160  36.792  56.374  1.00  1.43           C  
ATOM   8773  C   THR A 594      32.197  37.467  55.394  1.00  1.43           C  
ATOM   8774  O   THR A 594      31.334  36.796  54.804  1.00  1.43           O  
ATOM   8775  CB  THR A 594      32.464  36.615  57.736  1.00  1.43           C  
ATOM   8776  OG1 THR A 594      32.033  37.888  58.235  1.00  1.43           O  
ATOM   8777  CG2 THR A 594      33.460  36.036  58.724  1.00  1.43           C  
ATOM   8778  H   THR A 594      34.314  38.446  57.050  1.00  1.43           H  
ATOM   8779  HA  THR A 594      33.428  35.815  55.977  1.00  1.43           H  
ATOM   8780  HB  THR A 594      31.608  35.950  57.640  1.00  1.43           H  
ATOM   8781  HG1 THR A 594      32.698  38.575  58.010  1.00  1.43           H  
ATOM   8782 1HG2 THR A 594      32.982  35.918  59.695  1.00  1.43           H  
ATOM   8783 2HG2 THR A 594      33.807  35.068  58.366  1.00  1.43           H  
ATOM   8784 3HG2 THR A 594      34.310  36.712  58.819  1.00  1.43           H  
ATOM   8785  N   MET A 595      32.371  38.788  55.199  1.00  1.45           N  
ATOM   8786  CA  MET A 595      31.528  39.568  54.286  1.00  1.45           C  
ATOM   8787  C   MET A 595      32.005  39.443  52.833  1.00  1.45           C  
ATOM   8788  O   MET A 595      31.197  39.441  51.899  1.00  1.45           O  
ATOM   8789  CB  MET A 595      31.533  41.047  54.677  1.00  1.45           C  
ATOM   8790  CG  MET A 595      30.908  41.400  56.020  1.00  1.45           C  
ATOM   8791  SD  MET A 595      29.168  40.977  56.157  1.00  1.45           S  
ATOM   8792  CE  MET A 595      29.291  39.445  57.048  1.00  1.45           C  
ATOM   8793  H   MET A 595      33.082  39.264  55.748  1.00  1.45           H  
ATOM   8794  HA  MET A 595      30.517  39.190  54.345  1.00  1.45           H  
ATOM   8795 1HB  MET A 595      32.550  41.381  54.726  1.00  1.45           H  
ATOM   8796 2HB  MET A 595      31.040  41.627  53.906  1.00  1.45           H  
ATOM   8797 1HG  MET A 595      31.449  40.875  56.810  1.00  1.45           H  
ATOM   8798 2HG  MET A 595      31.017  42.470  56.198  1.00  1.45           H  
ATOM   8799 1HE  MET A 595      28.295  39.052  57.237  1.00  1.45           H  
ATOM   8800 2HE  MET A 595      29.855  38.729  56.462  1.00  1.45           H  
ATOM   8801 3HE  MET A 595      29.795  39.608  57.989  1.00  1.45           H  
ATOM   8802  N   TYR A 596      33.321  39.310  52.667  1.00  1.51           N  
ATOM   8803  CA  TYR A 596      33.985  39.222  51.371  1.00  1.51           C  
ATOM   8804  C   TYR A 596      34.488  37.806  51.090  1.00  1.51           C  
ATOM   8805  O   TYR A 596      34.759  37.037  52.012  1.00  1.51           O  
ATOM   8806  CB  TYR A 596      35.133  40.236  51.332  1.00  1.51           C  
ATOM   8807  CG  TYR A 596      34.660  41.688  51.246  1.00  1.51           C  
ATOM   8808  CD1 TYR A 596      34.215  42.389  52.360  1.00  1.51           C  
ATOM   8809  CD2 TYR A 596      34.705  42.312  50.039  1.00  1.51           C  
ATOM   8810  CE1 TYR A 596      33.792  43.708  52.216  1.00  1.51           C  
ATOM   8811  CE2 TYR A 596      34.303  43.602  49.886  1.00  1.51           C  
ATOM   8812  CZ  TYR A 596      33.842  44.306  50.957  1.00  1.51           C  
ATOM   8813  OH  TYR A 596      33.445  45.602  50.765  1.00  1.51           O  
ATOM   8814  H   TYR A 596      33.924  39.335  53.489  1.00  1.51           H  
ATOM   8815  HA  TYR A 596      33.266  39.471  50.600  1.00  1.51           H  
ATOM   8816 1HB  TYR A 596      35.758  40.121  52.212  1.00  1.51           H  
ATOM   8817 2HB  TYR A 596      35.753  40.031  50.461  1.00  1.51           H  
ATOM   8818  HD1 TYR A 596      34.191  41.908  53.329  1.00  1.51           H  
ATOM   8819  HD2 TYR A 596      35.066  41.772  49.195  1.00  1.51           H  
ATOM   8820  HE1 TYR A 596      33.428  44.266  53.070  1.00  1.51           H  
ATOM   8821  HE2 TYR A 596      34.351  44.069  48.901  1.00  1.51           H  
ATOM   8822  HH  TYR A 596      32.963  45.937  51.544  1.00  1.51           H  
ATOM   8823  N   ASP A 597      34.563  37.445  49.808  1.00  1.60           N  
ATOM   8824  CA  ASP A 597      35.040  36.119  49.415  1.00  1.60           C  
ATOM   8825  C   ASP A 597      36.570  36.067  49.305  1.00  1.60           C  
ATOM   8826  O   ASP A 597      37.264  37.045  49.599  1.00  1.60           O  
ATOM   8827  CB  ASP A 597      34.413  35.676  48.082  1.00  1.60           C  
ATOM   8828  CG  ASP A 597      34.913  36.458  46.890  1.00  1.60           C  
ATOM   8829  OD1 ASP A 597      35.913  37.136  47.044  1.00  1.60           O  
ATOM   8830  OD2 ASP A 597      34.340  36.361  45.839  1.00  1.60           O  
ATOM   8831  H   ASP A 597      34.290  38.120  49.097  1.00  1.60           H  
ATOM   8832  HA  ASP A 597      34.735  35.408  50.181  1.00  1.60           H  
ATOM   8833 1HB  ASP A 597      34.591  34.617  47.915  1.00  1.60           H  
ATOM   8834 2HB  ASP A 597      33.335  35.815  48.138  1.00  1.60           H  
ATOM   8835  N   SER A 598      37.092  34.933  48.825  1.00  1.69           N  
ATOM   8836  CA  SER A 598      38.534  34.696  48.697  1.00  1.69           C  
ATOM   8837  C   SER A 598      39.251  35.591  47.671  1.00  1.69           C  
ATOM   8838  O   SER A 598      40.482  35.651  47.666  1.00  1.69           O  
ATOM   8839  CB  SER A 598      38.781  33.238  48.358  1.00  1.69           C  
ATOM   8840  OG  SER A 598      38.289  32.922  47.086  1.00  1.69           O  
ATOM   8841  H   SER A 598      36.467  34.184  48.574  1.00  1.69           H  
ATOM   8842  HA  SER A 598      38.982  34.894  49.672  1.00  1.69           H  
ATOM   8843 1HB  SER A 598      39.851  33.038  48.394  1.00  1.69           H  
ATOM   8844 2HB  SER A 598      38.304  32.604  49.104  1.00  1.69           H  
ATOM   8845  HG  SER A 598      38.677  33.577  46.478  1.00  1.69           H  
ATOM   8846  N   ASP A 599      38.489  36.251  46.790  1.00  1.76           N  
ATOM   8847  CA  ASP A 599      39.025  37.149  45.775  1.00  1.76           C  
ATOM   8848  C   ASP A 599      38.778  38.606  46.182  1.00  1.76           C  
ATOM   8849  O   ASP A 599      38.944  39.525  45.376  1.00  1.76           O  
ATOM   8850  CB  ASP A 599      38.397  36.871  44.403  1.00  1.76           C  
ATOM   8851  CG  ASP A 599      38.779  35.496  43.830  1.00  1.76           C  
ATOM   8852  OD1 ASP A 599      39.920  35.127  43.955  1.00  1.76           O  
ATOM   8853  OD2 ASP A 599      37.940  34.843  43.256  1.00  1.76           O  
ATOM   8854  H   ASP A 599      37.472  36.206  46.867  1.00  1.76           H  
ATOM   8855  HA  ASP A 599      40.100  36.993  45.702  1.00  1.76           H  
ATOM   8856 1HB  ASP A 599      37.304  36.916  44.504  1.00  1.76           H  
ATOM   8857 2HB  ASP A 599      38.694  37.647  43.700  1.00  1.76           H  
ATOM   8858  N   SER A 600      38.394  38.796  47.447  1.00  1.76           N  
ATOM   8859  CA  SER A 600      38.064  40.075  48.063  1.00  1.76           C  
ATOM   8860  C   SER A 600      36.883  40.788  47.408  1.00  1.76           C  
ATOM   8861  O   SER A 600      36.830  42.021  47.389  1.00  1.76           O  
ATOM   8862  CB  SER A 600      39.270  41.002  48.084  1.00  1.76           C  
ATOM   8863  OG  SER A 600      40.322  40.450  48.833  1.00  1.76           O  
ATOM   8864  H   SER A 600      38.260  37.981  48.044  1.00  1.76           H  
ATOM   8865  HA  SER A 600      37.789  39.870  49.099  1.00  1.76           H  
ATOM   8866 1HB  SER A 600      39.609  41.212  47.073  1.00  1.76           H  
ATOM   8867 2HB  SER A 600      38.973  41.951  48.527  1.00  1.76           H  
ATOM   8868  HG  SER A 600      39.930  40.156  49.661  1.00  1.76           H  
ATOM   8869  N   ALA A 601      35.906  40.020  46.920  1.00  1.71           N  
ATOM   8870  CA  ALA A 601      34.684  40.598  46.373  1.00  1.71           C  
ATOM   8871  C   ALA A 601      33.587  40.470  47.414  1.00  1.71           C  
ATOM   8872  O   ALA A 601      33.560  39.511  48.180  1.00  1.71           O  
ATOM   8873  CB  ALA A 601      34.283  39.910  45.085  1.00  1.71           C  
ATOM   8874  H   ALA A 601      36.010  38.998  46.932  1.00  1.71           H  
ATOM   8875  HA  ALA A 601      34.852  41.656  46.175  1.00  1.71           H  
ATOM   8876 1HB  ALA A 601      33.369  40.361  44.704  1.00  1.71           H  
ATOM   8877 2HB  ALA A 601      35.080  40.016  44.353  1.00  1.71           H  
ATOM   8878 3HB  ALA A 601      34.111  38.851  45.285  1.00  1.71           H  
ATOM   8879  N   LEU A 602      32.679  41.428  47.490  1.00  1.61           N  
ATOM   8880  CA  LEU A 602      31.619  41.256  48.478  1.00  1.61           C  
ATOM   8881  C   LEU A 602      30.832  40.021  48.102  1.00  1.61           C  
ATOM   8882  O   LEU A 602      30.473  39.857  46.935  1.00  1.61           O  
ATOM   8883  CB  LEU A 602      30.674  42.452  48.564  1.00  1.61           C  
ATOM   8884  CG  LEU A 602      29.666  42.366  49.746  1.00  1.61           C  
ATOM   8885  CD1 LEU A 602      30.449  42.475  51.031  1.00  1.61           C  
ATOM   8886  CD2 LEU A 602      28.593  43.466  49.664  1.00  1.61           C  
ATOM   8887  H   LEU A 602      32.704  42.231  46.878  1.00  1.61           H  
ATOM   8888  HA  LEU A 602      32.059  41.098  49.459  1.00  1.61           H  
ATOM   8889 1HB  LEU A 602      31.254  43.368  48.667  1.00  1.61           H  
ATOM   8890 2HB  LEU A 602      30.097  42.479  47.646  1.00  1.61           H  
ATOM   8891  HG  LEU A 602      29.181  41.393  49.723  1.00  1.61           H  
ATOM   8892 1HD1 LEU A 602      29.783  42.369  51.866  1.00  1.61           H  
ATOM   8893 2HD1 LEU A 602      31.189  41.695  51.063  1.00  1.61           H  
ATOM   8894 3HD1 LEU A 602      30.945  43.438  51.077  1.00  1.61           H  
ATOM   8895 1HD2 LEU A 602      27.908  43.370  50.499  1.00  1.61           H  
ATOM   8896 2HD2 LEU A 602      29.070  44.441  49.700  1.00  1.61           H  
ATOM   8897 3HD2 LEU A 602      28.042  43.361  48.741  1.00  1.61           H  
ATOM   8898  N   LYS A 603      30.562  39.144  49.058  1.00  1.49           N  
ATOM   8899  CA  LYS A 603      29.786  37.966  48.722  1.00  1.49           C  
ATOM   8900  C   LYS A 603      28.431  38.405  48.195  1.00  1.49           C  
ATOM   8901  O   LYS A 603      27.826  39.354  48.708  1.00  1.49           O  
ATOM   8902  CB  LYS A 603      29.612  37.050  49.931  1.00  1.49           C  
ATOM   8903  CG  LYS A 603      30.873  36.373  50.392  1.00  1.49           C  
ATOM   8904  CD  LYS A 603      30.612  35.567  51.625  1.00  1.49           C  
ATOM   8905  CE  LYS A 603      31.850  34.877  52.120  1.00  1.49           C  
ATOM   8906  NZ  LYS A 603      31.617  34.281  53.447  1.00  1.49           N  
ATOM   8907  H   LYS A 603      30.886  39.294  50.015  1.00  1.49           H  
ATOM   8908  HA  LYS A 603      30.303  37.419  47.932  1.00  1.49           H  
ATOM   8909 1HB  LYS A 603      29.238  37.611  50.755  1.00  1.49           H  
ATOM   8910 2HB  LYS A 603      28.880  36.278  49.704  1.00  1.49           H  
ATOM   8911 1HG  LYS A 603      31.262  35.730  49.606  1.00  1.49           H  
ATOM   8912 2HG  LYS A 603      31.617  37.128  50.625  1.00  1.49           H  
ATOM   8913 1HD  LYS A 603      30.271  36.235  52.407  1.00  1.49           H  
ATOM   8914 2HD  LYS A 603      29.835  34.832  51.436  1.00  1.49           H  
ATOM   8915 1HE  LYS A 603      32.131  34.093  51.421  1.00  1.49           H  
ATOM   8916 2HE  LYS A 603      32.662  35.595  52.196  1.00  1.49           H  
ATOM   8917 1HZ  LYS A 603      32.460  33.834  53.768  1.00  1.49           H  
ATOM   8918 2HZ  LYS A 603      31.374  35.076  54.081  1.00  1.49           H  
ATOM   8919 3HZ  LYS A 603      30.864  33.613  53.411  1.00  1.49           H  
ATOM   8920  N   GLN A 604      27.909  37.657  47.223  1.00  1.39           N  
ATOM   8921  CA  GLN A 604      26.609  37.951  46.614  1.00  1.39           C  
ATOM   8922  C   GLN A 604      25.519  37.916  47.690  1.00  1.39           C  
ATOM   8923  O   GLN A 604      24.554  38.679  47.660  1.00  1.39           O  
ATOM   8924  CB  GLN A 604      26.295  36.946  45.507  1.00  1.39           C  
ATOM   8925  CG  GLN A 604      25.127  37.345  44.599  1.00  1.39           C  
ATOM   8926  CD  GLN A 604      25.475  38.582  43.750  1.00  1.39           C  
ATOM   8927  OE1 GLN A 604      26.575  38.633  43.182  1.00  1.39           O  
ATOM   8928  NE2 GLN A 604      24.570  39.549  43.634  1.00  1.39           N  
ATOM   8929  H   GLN A 604      28.455  36.888  46.859  1.00  1.39           H  
ATOM   8930  HA  GLN A 604      26.645  38.945  46.182  1.00  1.39           H  
ATOM   8931 1HB  GLN A 604      27.178  36.807  44.882  1.00  1.39           H  
ATOM   8932 2HB  GLN A 604      26.052  35.979  45.950  1.00  1.39           H  
ATOM   8933 1HG  GLN A 604      24.895  36.520  43.928  1.00  1.39           H  
ATOM   8934 2HG  GLN A 604      24.251  37.586  45.214  1.00  1.39           H  
ATOM   8935 1HE2 GLN A 604      24.763  40.353  43.081  1.00  1.39           H  
ATOM   8936 2HE2 GLN A 604      23.653  39.483  44.095  1.00  1.39           H  
ATOM   8937  N   ALA A 605      25.756  37.089  48.711  1.00  1.31           N  
ATOM   8938  CA  ALA A 605      24.868  36.907  49.854  1.00  1.31           C  
ATOM   8939  C   ALA A 605      24.580  38.236  50.552  1.00  1.31           C  
ATOM   8940  O   ALA A 605      23.554  38.368  51.225  1.00  1.31           O  
ATOM   8941  CB  ALA A 605      25.500  35.952  50.856  1.00  1.31           C  
ATOM   8942  H   ALA A 605      26.593  36.530  48.668  1.00  1.31           H  
ATOM   8943  HA  ALA A 605      23.925  36.498  49.491  1.00  1.31           H  
ATOM   8944 1HB  ALA A 605      24.822  35.809  51.697  1.00  1.31           H  
ATOM   8945 2HB  ALA A 605      25.691  34.995  50.376  1.00  1.31           H  
ATOM   8946 3HB  ALA A 605      26.439  36.375  51.216  1.00  1.31           H  
ATOM   8947  N   TYR A 606      25.509  39.188  50.442  1.00  1.23           N  
ATOM   8948  CA  TYR A 606      25.337  40.486  51.051  1.00  1.23           C  
ATOM   8949  C   TYR A 606      25.035  41.519  49.969  1.00  1.23           C  
ATOM   8950  O   TYR A 606      24.221  42.414  50.183  1.00  1.23           O  
ATOM   8951  CB  TYR A 606      26.564  40.849  51.868  1.00  1.23           C  
ATOM   8952  CG  TYR A 606      26.789  39.853  52.927  1.00  1.23           C  
ATOM   8953  CD1 TYR A 606      27.873  39.036  52.859  1.00  1.23           C  
ATOM   8954  CD2 TYR A 606      25.861  39.703  53.938  1.00  1.23           C  
ATOM   8955  CE1 TYR A 606      28.054  38.057  53.802  1.00  1.23           C  
ATOM   8956  CE2 TYR A 606      26.034  38.727  54.885  1.00  1.23           C  
ATOM   8957  CZ  TYR A 606      27.130  37.901  54.819  1.00  1.23           C  
ATOM   8958  OH  TYR A 606      27.308  36.906  55.757  1.00  1.23           O  
ATOM   8959  H   TYR A 606      26.337  39.028  49.879  1.00  1.23           H  
ATOM   8960  HA  TYR A 606      24.481  40.450  51.722  1.00  1.23           H  
ATOM   8961 1HB  TYR A 606      27.437  40.868  51.226  1.00  1.23           H  
ATOM   8962 2HB  TYR A 606      26.458  41.799  52.310  1.00  1.23           H  
ATOM   8963  HD1 TYR A 606      28.587  39.169  52.055  1.00  1.23           H  
ATOM   8964  HD2 TYR A 606      24.986  40.349  53.978  1.00  1.23           H  
ATOM   8965  HE1 TYR A 606      28.920  37.407  53.751  1.00  1.23           H  
ATOM   8966  HE2 TYR A 606      25.299  38.604  55.681  1.00  1.23           H  
ATOM   8967  HH  TYR A 606      28.231  36.632  55.757  1.00  1.23           H  
ATOM   8968  N   ALA A 607      25.619  41.376  48.779  1.00  1.16           N  
ATOM   8969  CA  ALA A 607      25.368  42.367  47.729  1.00  1.16           C  
ATOM   8970  C   ALA A 607      23.868  42.458  47.417  1.00  1.16           C  
ATOM   8971  O   ALA A 607      23.318  43.548  47.259  1.00  1.16           O  
ATOM   8972  CB  ALA A 607      26.139  42.016  46.471  1.00  1.16           C  
ATOM   8973  H   ALA A 607      26.273  40.610  48.621  1.00  1.16           H  
ATOM   8974  HA  ALA A 607      25.702  43.339  48.093  1.00  1.16           H  
ATOM   8975 1HB  ALA A 607      25.958  42.773  45.710  1.00  1.16           H  
ATOM   8976 2HB  ALA A 607      27.207  41.966  46.696  1.00  1.16           H  
ATOM   8977 3HB  ALA A 607      25.798  41.053  46.108  1.00  1.16           H  
ATOM   8978  N   ASP A 608      23.168  41.322  47.438  1.00  1.08           N  
ATOM   8979  CA  ASP A 608      21.720  41.313  47.192  1.00  1.08           C  
ATOM   8980  C   ASP A 608      20.914  42.040  48.284  1.00  1.08           C  
ATOM   8981  O   ASP A 608      19.739  42.371  48.086  1.00  1.08           O  
ATOM   8982  CB  ASP A 608      21.186  39.887  47.049  1.00  1.08           C  
ATOM   8983  CG  ASP A 608      21.594  39.217  45.742  1.00  1.08           C  
ATOM   8984  OD1 ASP A 608      22.075  39.908  44.871  1.00  1.08           O  
ATOM   8985  OD2 ASP A 608      21.417  38.030  45.614  1.00  1.08           O  
ATOM   8986  H   ASP A 608      23.656  40.436  47.589  1.00  1.08           H  
ATOM   8987  HA  ASP A 608      21.542  41.830  46.249  1.00  1.08           H  
ATOM   8988 1HB  ASP A 608      21.569  39.283  47.878  1.00  1.08           H  
ATOM   8989 2HB  ASP A 608      20.101  39.896  47.121  1.00  1.08           H  
ATOM   8990  N   LYS A 609      21.520  42.241  49.451  1.00  1.00           N  
ATOM   8991  CA  LYS A 609      20.869  42.883  50.576  1.00  1.00           C  
ATOM   8992  C   LYS A 609      21.263  44.350  50.666  1.00  1.00           C  
ATOM   8993  O   LYS A 609      20.509  45.170  51.201  1.00  1.00           O  
ATOM   8994  CB  LYS A 609      21.250  42.167  51.871  1.00  1.00           C  
ATOM   8995  CG  LYS A 609      20.748  40.735  51.932  1.00  1.00           C  
ATOM   8996  CD  LYS A 609      21.106  40.050  53.235  1.00  1.00           C  
ATOM   8997  CE  LYS A 609      20.566  38.626  53.244  1.00  1.00           C  
ATOM   8998  NZ  LYS A 609      20.902  37.904  54.492  1.00  1.00           N  
ATOM   8999  H   LYS A 609      22.491  41.981  49.565  1.00  1.00           H  
ATOM   9000  HA  LYS A 609      19.790  42.827  50.438  1.00  1.00           H  
ATOM   9001 1HB  LYS A 609      22.338  42.150  51.974  1.00  1.00           H  
ATOM   9002 2HB  LYS A 609      20.851  42.711  52.724  1.00  1.00           H  
ATOM   9003 1HG  LYS A 609      19.668  40.719  51.803  1.00  1.00           H  
ATOM   9004 2HG  LYS A 609      21.204  40.171  51.113  1.00  1.00           H  
ATOM   9005 1HD  LYS A 609      22.196  40.019  53.340  1.00  1.00           H  
ATOM   9006 2HD  LYS A 609      20.689  40.603  54.074  1.00  1.00           H  
ATOM   9007 1HE  LYS A 609      19.484  38.657  53.135  1.00  1.00           H  
ATOM   9008 2HE  LYS A 609      20.993  38.083  52.398  1.00  1.00           H  
ATOM   9009 1HZ  LYS A 609      20.526  36.970  54.446  1.00  1.00           H  
ATOM   9010 2HZ  LYS A 609      21.904  37.857  54.594  1.00  1.00           H  
ATOM   9011 3HZ  LYS A 609      20.504  38.391  55.279  1.00  1.00           H  
ATOM   9012  N   TYR A 610      22.448  44.679  50.152  1.00  0.93           N  
ATOM   9013  CA  TYR A 610      22.961  46.031  50.286  1.00  0.93           C  
ATOM   9014  C   TYR A 610      23.034  46.873  48.998  1.00  0.93           C  
ATOM   9015  O   TYR A 610      23.284  48.074  49.071  1.00  0.93           O  
ATOM   9016  CB  TYR A 610      24.322  45.967  50.964  1.00  0.93           C  
ATOM   9017  CG  TYR A 610      24.237  45.364  52.368  1.00  0.93           C  
ATOM   9018  CD1 TYR A 610      24.860  44.187  52.631  1.00  0.93           C  
ATOM   9019  CD2 TYR A 610      23.508  45.976  53.375  1.00  0.93           C  
ATOM   9020  CE1 TYR A 610      24.771  43.607  53.878  1.00  0.93           C  
ATOM   9021  CE2 TYR A 610      23.435  45.401  54.627  1.00  0.93           C  
ATOM   9022  CZ  TYR A 610      24.067  44.217  54.873  1.00  0.93           C  
ATOM   9023  OH  TYR A 610      24.006  43.627  56.118  1.00  0.93           O  
ATOM   9024  H   TYR A 610      23.029  43.955  49.734  1.00  0.93           H  
ATOM   9025  HA  TYR A 610      22.299  46.545  50.966  1.00  0.93           H  
ATOM   9026 1HB  TYR A 610      24.993  45.345  50.365  1.00  0.93           H  
ATOM   9027 2HB  TYR A 610      24.752  46.950  51.031  1.00  0.93           H  
ATOM   9028  HD1 TYR A 610      25.428  43.708  51.849  1.00  0.93           H  
ATOM   9029  HD2 TYR A 610      22.996  46.902  53.187  1.00  0.93           H  
ATOM   9030  HE1 TYR A 610      25.266  42.666  54.076  1.00  0.93           H  
ATOM   9031  HE2 TYR A 610      22.869  45.882  55.416  1.00  0.93           H  
ATOM   9032  HH  TYR A 610      23.583  44.226  56.741  1.00  0.93           H  
ATOM   9033  N   MET A 611      22.820  46.270  47.827  1.00  0.88           N  
ATOM   9034  CA  MET A 611      22.906  47.004  46.560  1.00  0.88           C  
ATOM   9035  C   MET A 611      21.593  47.704  46.153  1.00  0.88           C  
ATOM   9036  O   MET A 611      20.498  47.134  46.229  1.00  0.88           O  
ATOM   9037  CB  MET A 611      23.321  46.041  45.446  1.00  0.88           C  
ATOM   9038  CG  MET A 611      23.617  46.670  44.102  1.00  0.88           C  
ATOM   9039  SD  MET A 611      25.080  47.704  44.166  1.00  0.88           S  
ATOM   9040  CE  MET A 611      24.930  48.630  42.670  1.00  0.88           C  
ATOM   9041  H   MET A 611      22.664  45.266  47.797  1.00  0.88           H  
ATOM   9042  HA  MET A 611      23.671  47.773  46.665  1.00  0.88           H  
ATOM   9043 1HB  MET A 611      24.216  45.504  45.759  1.00  0.88           H  
ATOM   9044 2HB  MET A 611      22.535  45.296  45.305  1.00  0.88           H  
ATOM   9045 1HG  MET A 611      23.783  45.886  43.369  1.00  0.88           H  
ATOM   9046 2HG  MET A 611      22.781  47.270  43.765  1.00  0.88           H  
ATOM   9047 1HE  MET A 611      25.762  49.322  42.568  1.00  0.88           H  
ATOM   9048 2HE  MET A 611      24.917  47.957  41.813  1.00  0.88           H  
ATOM   9049 3HE  MET A 611      24.019  49.180  42.706  1.00  0.88           H  
ATOM   9050  N   THR A 612      21.726  48.933  45.674  1.00  0.85           N  
ATOM   9051  CA  THR A 612      20.625  49.725  45.118  1.00  0.85           C  
ATOM   9052  C   THR A 612      20.097  49.157  43.803  1.00  0.85           C  
ATOM   9053  O   THR A 612      20.884  48.733  42.958  1.00  0.85           O  
ATOM   9054  CB  THR A 612      21.068  51.180  44.893  1.00  0.85           C  
ATOM   9055  OG1 THR A 612      21.354  51.818  46.152  1.00  0.85           O  
ATOM   9056  CG2 THR A 612      20.049  51.992  44.058  1.00  0.85           C  
ATOM   9057  H   THR A 612      22.653  49.338  45.673  1.00  0.85           H  
ATOM   9058  HA  THR A 612      19.805  49.720  45.838  1.00  0.85           H  
ATOM   9059  HB  THR A 612      21.994  51.147  44.349  1.00  0.85           H  
ATOM   9060  HG1 THR A 612      22.248  51.590  46.431  1.00  0.85           H  
ATOM   9061 1HG2 THR A 612      20.431  52.998  43.900  1.00  0.85           H  
ATOM   9062 2HG2 THR A 612      19.902  51.515  43.100  1.00  0.85           H  
ATOM   9063 3HG2 THR A 612      19.112  52.051  44.543  1.00  0.85           H  
ATOM   9064  N   TYR A 613      18.774  49.129  43.633  1.00  0.86           N  
ATOM   9065  CA  TYR A 613      18.220  48.674  42.365  1.00  0.86           C  
ATOM   9066  C   TYR A 613      16.882  49.326  42.019  1.00  0.86           C  
ATOM   9067  O   TYR A 613      16.174  49.867  42.879  1.00  0.86           O  
ATOM   9068  CB  TYR A 613      18.022  47.157  42.329  1.00  0.86           C  
ATOM   9069  CG  TYR A 613      16.939  46.606  43.234  1.00  0.86           C  
ATOM   9070  CD1 TYR A 613      15.642  46.483  42.736  1.00  0.86           C  
ATOM   9071  CD2 TYR A 613      17.227  46.181  44.517  1.00  0.86           C  
ATOM   9072  CE1 TYR A 613      14.642  45.963  43.516  1.00  0.86           C  
ATOM   9073  CE2 TYR A 613      16.213  45.649  45.304  1.00  0.86           C  
ATOM   9074  CZ  TYR A 613      14.928  45.544  44.811  1.00  0.86           C  
ATOM   9075  OH  TYR A 613      13.928  45.015  45.606  1.00  0.86           O  
ATOM   9076  H   TYR A 613      18.166  49.487  44.364  1.00  0.86           H  
ATOM   9077  HA  TYR A 613      18.922  48.946  41.585  1.00  0.86           H  
ATOM   9078 1HB  TYR A 613      17.790  46.868  41.313  1.00  0.86           H  
ATOM   9079 2HB  TYR A 613      18.963  46.670  42.591  1.00  0.86           H  
ATOM   9080  HD1 TYR A 613      15.415  46.800  41.714  1.00  0.86           H  
ATOM   9081  HD2 TYR A 613      18.244  46.261  44.908  1.00  0.86           H  
ATOM   9082  HE1 TYR A 613      13.637  45.874  43.109  1.00  0.86           H  
ATOM   9083  HE2 TYR A 613      16.431  45.311  46.315  1.00  0.86           H  
ATOM   9084  HH  TYR A 613      14.297  44.752  46.452  1.00  0.86           H  
ATOM   9085  N   LEU A 614      16.508  49.228  40.750  1.00  0.91           N  
ATOM   9086  CA  LEU A 614      15.202  49.713  40.336  1.00  0.91           C  
ATOM   9087  C   LEU A 614      14.620  48.780  39.265  1.00  0.91           C  
ATOM   9088  O   LEU A 614      15.299  48.471  38.280  1.00  0.91           O  
ATOM   9089  CB  LEU A 614      15.352  51.141  39.803  1.00  0.91           C  
ATOM   9090  CG  LEU A 614      14.117  51.842  39.419  1.00  0.91           C  
ATOM   9091  CD1 LEU A 614      13.368  52.077  40.583  1.00  0.91           C  
ATOM   9092  CD2 LEU A 614      14.424  53.083  38.843  1.00  0.91           C  
ATOM   9093  H   LEU A 614      17.159  48.823  40.079  1.00  0.91           H  
ATOM   9094  HA  LEU A 614      14.530  49.711  41.192  1.00  0.91           H  
ATOM   9095 1HB  LEU A 614      15.834  51.743  40.573  1.00  0.91           H  
ATOM   9096 2HB  LEU A 614      16.007  51.119  38.930  1.00  0.91           H  
ATOM   9097  HG  LEU A 614      13.529  51.243  38.734  1.00  0.91           H  
ATOM   9098 1HD1 LEU A 614      12.504  52.617  40.302  1.00  0.91           H  
ATOM   9099 2HD1 LEU A 614      13.107  51.137  41.032  1.00  0.91           H  
ATOM   9100 3HD1 LEU A 614      13.950  52.672  41.274  1.00  0.91           H  
ATOM   9101 1HD2 LEU A 614      13.503  53.592  38.599  1.00  0.91           H  
ATOM   9102 2HD2 LEU A 614      14.985  53.662  39.558  1.00  0.91           H  
ATOM   9103 3HD2 LEU A 614      14.987  52.917  37.973  1.00  0.91           H  
ATOM   9104  N   ASP A 615      13.378  48.311  39.471  1.00  1.00           N  
ATOM   9105  CA  ASP A 615      12.725  47.407  38.522  1.00  1.00           C  
ATOM   9106  C   ASP A 615      11.653  48.160  37.730  1.00  1.00           C  
ATOM   9107  O   ASP A 615      10.621  48.585  38.293  1.00  1.00           O  
ATOM   9108  CB  ASP A 615      12.111  46.205  39.233  1.00  1.00           C  
ATOM   9109  CG  ASP A 615      13.135  45.271  39.913  1.00  1.00           C  
ATOM   9110  OD1 ASP A 615      14.302  45.390  39.641  1.00  1.00           O  
ATOM   9111  OD2 ASP A 615      12.740  44.435  40.695  1.00  1.00           O  
ATOM   9112  H   ASP A 615      12.862  48.600  40.301  1.00  1.00           H  
ATOM   9113  HA  ASP A 615      13.468  47.042  37.818  1.00  1.00           H  
ATOM   9114 1HB  ASP A 615      11.382  46.546  39.944  1.00  1.00           H  
ATOM   9115 2HB  ASP A 615      11.598  45.611  38.505  1.00  1.00           H  
ATOM   9116  N   ILE A 616      11.936  48.320  36.427  1.00  1.12           N  
ATOM   9117  CA  ILE A 616      11.148  49.132  35.497  1.00  1.12           C  
ATOM   9118  C   ILE A 616      10.449  48.318  34.413  1.00  1.12           C  
ATOM   9119  O   ILE A 616      11.044  47.423  33.792  1.00  1.12           O  
ATOM   9120  CB  ILE A 616      12.061  50.163  34.784  1.00  1.12           C  
ATOM   9121  CG1 ILE A 616      12.737  51.085  35.797  1.00  1.12           C  
ATOM   9122  CG2 ILE A 616      11.256  51.020  33.769  1.00  1.12           C  
ATOM   9123  CD1 ILE A 616      13.819  51.942  35.163  1.00  1.12           C  
ATOM   9124  H   ILE A 616      12.793  47.881  36.074  1.00  1.12           H  
ATOM   9125  HA  ILE A 616      10.387  49.664  36.061  1.00  1.12           H  
ATOM   9126  HB  ILE A 616      12.850  49.628  34.256  1.00  1.12           H  
ATOM   9127 1HG1 ILE A 616      11.987  51.735  36.259  1.00  1.12           H  
ATOM   9128 2HG1 ILE A 616      13.199  50.478  36.573  1.00  1.12           H  
ATOM   9129 1HG2 ILE A 616      11.920  51.728  33.279  1.00  1.12           H  
ATOM   9130 2HG2 ILE A 616      10.805  50.389  33.018  1.00  1.12           H  
ATOM   9131 3HG2 ILE A 616      10.471  51.569  34.298  1.00  1.12           H  
ATOM   9132 1HD1 ILE A 616      14.276  52.570  35.904  1.00  1.12           H  
ATOM   9133 2HD1 ILE A 616      14.572  51.311  34.723  1.00  1.12           H  
ATOM   9134 3HD1 ILE A 616      13.377  52.561  34.392  1.00  1.12           H  
ATOM   9135  N   GLU A 617       9.169  48.602  34.195  1.00  1.26           N  
ATOM   9136  CA  GLU A 617       8.459  47.930  33.125  1.00  1.26           C  
ATOM   9137  C   GLU A 617       8.798  48.687  31.858  1.00  1.26           C  
ATOM   9138  O   GLU A 617       8.288  49.783  31.620  1.00  1.26           O  
ATOM   9139  CB  GLU A 617       6.952  47.920  33.354  1.00  1.26           C  
ATOM   9140  CG  GLU A 617       6.182  47.151  32.284  1.00  1.26           C  
ATOM   9141  CD  GLU A 617       4.700  47.206  32.460  1.00  1.26           C  
ATOM   9142  OE1 GLU A 617       4.255  47.950  33.289  1.00  1.26           O  
ATOM   9143  OE2 GLU A 617       4.000  46.501  31.762  1.00  1.26           O  
ATOM   9144  H   GLU A 617       8.712  49.334  34.744  1.00  1.26           H  
ATOM   9145  HA  GLU A 617       8.818  46.906  33.028  1.00  1.26           H  
ATOM   9146 1HB  GLU A 617       6.731  47.467  34.315  1.00  1.26           H  
ATOM   9147 2HB  GLU A 617       6.584  48.944  33.390  1.00  1.26           H  
ATOM   9148 1HG  GLU A 617       6.433  47.564  31.307  1.00  1.26           H  
ATOM   9149 2HG  GLU A 617       6.509  46.111  32.306  1.00  1.26           H  
ATOM   9150  N   ALA A 618       9.638  48.088  31.029  1.00  1.37           N  
ATOM   9151  CA  ALA A 618      10.171  48.750  29.842  1.00  1.37           C  
ATOM   9152  C   ALA A 618       9.074  49.228  28.902  1.00  1.37           C  
ATOM   9153  O   ALA A 618       9.205  50.264  28.258  1.00  1.37           O  
ATOM   9154  CB  ALA A 618      11.098  47.801  29.108  1.00  1.37           C  
ATOM   9155  H   ALA A 618       9.978  47.168  31.276  1.00  1.37           H  
ATOM   9156  HA  ALA A 618      10.740  49.622  30.169  1.00  1.37           H  
ATOM   9157 1HB  ALA A 618      11.527  48.308  28.241  1.00  1.37           H  
ATOM   9158 2HB  ALA A 618      11.886  47.490  29.782  1.00  1.37           H  
ATOM   9159 3HB  ALA A 618      10.540  46.929  28.776  1.00  1.37           H  
ATOM   9160  N   GLY A 619       7.973  48.487  28.843  1.00  1.44           N  
ATOM   9161  CA  GLY A 619       6.883  48.832  27.946  1.00  1.44           C  
ATOM   9162  C   GLY A 619       6.095  50.080  28.365  1.00  1.44           C  
ATOM   9163  O   GLY A 619       5.316  50.605  27.565  1.00  1.44           O  
ATOM   9164  H   GLY A 619       7.902  47.665  29.423  1.00  1.44           H  
ATOM   9165 1HA  GLY A 619       7.287  48.982  26.945  1.00  1.44           H  
ATOM   9166 2HA  GLY A 619       6.201  47.985  27.881  1.00  1.44           H  
ATOM   9167  N   THR A 620       6.256  50.546  29.612  1.00  1.43           N  
ATOM   9168  CA  THR A 620       5.507  51.725  30.047  1.00  1.43           C  
ATOM   9169  C   THR A 620       6.380  52.812  30.659  1.00  1.43           C  
ATOM   9170  O   THR A 620       5.963  53.960  30.729  1.00  1.43           O  
ATOM   9171  CB  THR A 620       4.453  51.377  31.111  1.00  1.43           C  
ATOM   9172  OG1 THR A 620       5.105  50.954  32.321  1.00  1.43           O  
ATOM   9173  CG2 THR A 620       3.572  50.252  30.621  1.00  1.43           C  
ATOM   9174  H   THR A 620       6.911  50.096  30.245  1.00  1.43           H  
ATOM   9175  HA  THR A 620       5.003  52.155  29.184  1.00  1.43           H  
ATOM   9176  HB  THR A 620       3.849  52.262  31.315  1.00  1.43           H  
ATOM   9177  HG1 THR A 620       5.289  49.997  32.271  1.00  1.43           H  
ATOM   9178 1HG2 THR A 620       2.825  50.015  31.380  1.00  1.43           H  
ATOM   9179 2HG2 THR A 620       3.083  50.557  29.703  1.00  1.43           H  
ATOM   9180 3HG2 THR A 620       4.176  49.365  30.431  1.00  1.43           H  
ATOM   9181  N   GLY A 621       7.569  52.453  31.137  1.00  1.35           N  
ATOM   9182  CA  GLY A 621       8.439  53.386  31.854  1.00  1.35           C  
ATOM   9183  C   GLY A 621       8.141  53.425  33.366  1.00  1.35           C  
ATOM   9184  O   GLY A 621       8.838  54.097  34.141  1.00  1.35           O  
ATOM   9185  H   GLY A 621       7.871  51.489  31.056  1.00  1.35           H  
ATOM   9186 1HA  GLY A 621       9.479  53.100  31.696  1.00  1.35           H  
ATOM   9187 2HA  GLY A 621       8.325  54.384  31.435  1.00  1.35           H  
ATOM   9188  N   LYS A 622       7.103  52.704  33.816  1.00  1.23           N  
ATOM   9189  CA  LYS A 622       6.780  52.737  35.235  1.00  1.23           C  
ATOM   9190  C   LYS A 622       7.674  51.887  36.101  1.00  1.23           C  
ATOM   9191  O   LYS A 622       8.086  50.779  35.741  1.00  1.23           O  
ATOM   9192  CB  LYS A 622       5.336  52.321  35.516  1.00  1.23           C  
ATOM   9193  CG  LYS A 622       4.302  53.292  35.051  1.00  1.23           C  
ATOM   9194  CD  LYS A 622       2.908  52.889  35.494  1.00  1.23           C  
ATOM   9195  CE  LYS A 622       1.898  54.002  35.193  1.00  1.23           C  
ATOM   9196  NZ  LYS A 622       0.544  53.648  35.625  1.00  1.23           N  
ATOM   9197  H   LYS A 622       6.527  52.144  33.186  1.00  1.23           H  
ATOM   9198  HA  LYS A 622       6.892  53.768  35.576  1.00  1.23           H  
ATOM   9199 1HB  LYS A 622       5.135  51.371  35.020  1.00  1.23           H  
ATOM   9200 2HB  LYS A 622       5.202  52.162  36.593  1.00  1.23           H  
ATOM   9201 1HG  LYS A 622       4.536  54.292  35.414  1.00  1.23           H  
ATOM   9202 2HG  LYS A 622       4.319  53.293  33.964  1.00  1.23           H  
ATOM   9203 1HD  LYS A 622       2.609  51.980  34.965  1.00  1.23           H  
ATOM   9204 2HD  LYS A 622       2.908  52.680  36.565  1.00  1.23           H  
ATOM   9205 1HE  LYS A 622       2.209  54.906  35.718  1.00  1.23           H  
ATOM   9206 2HE  LYS A 622       1.875  54.203  34.125  1.00  1.23           H  
ATOM   9207 1HZ  LYS A 622      -0.084  54.406  35.423  1.00  1.23           H  
ATOM   9208 2HZ  LYS A 622       0.249  52.822  35.123  1.00  1.23           H  
ATOM   9209 3HZ  LYS A 622       0.528  53.443  36.632  1.00  1.23           H  
ATOM   9210  N   THR A 623       7.917  52.398  37.292  1.00  1.12           N  
ATOM   9211  CA  THR A 623       8.631  51.658  38.300  1.00  1.12           C  
ATOM   9212  C   THR A 623       7.679  50.809  39.093  1.00  1.12           C  
ATOM   9213  O   THR A 623       6.655  51.301  39.565  1.00  1.12           O  
ATOM   9214  CB  THR A 623       9.383  52.604  39.229  1.00  1.12           C  
ATOM   9215  OG1 THR A 623      10.390  53.287  38.470  1.00  1.12           O  
ATOM   9216  CG2 THR A 623       9.950  51.860  40.393  1.00  1.12           C  
ATOM   9217  H   THR A 623       7.581  53.328  37.517  1.00  1.12           H  
ATOM   9218  HA  THR A 623       9.350  51.002  37.816  1.00  1.12           H  
ATOM   9219  HB  THR A 623       8.687  53.349  39.606  1.00  1.12           H  
ATOM   9220  HG1 THR A 623      10.862  53.934  39.030  1.00  1.12           H  
ATOM   9221 1HG2 THR A 623      10.442  52.570  41.035  1.00  1.12           H  
ATOM   9222 2HG2 THR A 623       9.150  51.381  40.947  1.00  1.12           H  
ATOM   9223 3HG2 THR A 623      10.654  51.101  40.046  1.00  1.12           H  
ATOM   9224  N   MET A 624       8.001  49.530  39.223  1.00  1.02           N  
ATOM   9225  CA  MET A 624       7.155  48.660  40.012  1.00  1.02           C  
ATOM   9226  C   MET A 624       7.752  48.470  41.383  1.00  1.02           C  
ATOM   9227  O   MET A 624       7.028  48.385  42.380  1.00  1.02           O  
ATOM   9228  CB  MET A 624       6.975  47.342  39.350  1.00  1.02           C  
ATOM   9229  CG  MET A 624       6.290  47.414  38.023  1.00  1.02           C  
ATOM   9230  SD  MET A 624       4.673  48.135  38.080  1.00  1.02           S  
ATOM   9231  CE  MET A 624       4.571  48.525  36.350  1.00  1.02           C  
ATOM   9232  H   MET A 624       8.857  49.181  38.790  1.00  1.02           H  
ATOM   9233  HA  MET A 624       6.187  49.115  40.115  1.00  1.02           H  
ATOM   9234 1HB  MET A 624       7.935  46.921  39.235  1.00  1.02           H  
ATOM   9235 2HB  MET A 624       6.407  46.693  39.995  1.00  1.02           H  
ATOM   9236 1HG  MET A 624       6.904  47.970  37.309  1.00  1.02           H  
ATOM   9237 2HG  MET A 624       6.163  46.408  37.666  1.00  1.02           H  
ATOM   9238 1HE  MET A 624       3.635  49.013  36.125  1.00  1.02           H  
ATOM   9239 2HE  MET A 624       5.393  49.189  36.077  1.00  1.02           H  
ATOM   9240 3HE  MET A 624       4.648  47.606  35.770  1.00  1.02           H  
ATOM   9241  N   VAL A 625       9.082  48.344  41.412  1.00  0.96           N  
ATOM   9242  CA  VAL A 625       9.817  48.149  42.658  1.00  0.96           C  
ATOM   9243  C   VAL A 625      11.044  49.048  42.692  1.00  0.96           C  
ATOM   9244  O   VAL A 625      11.805  49.114  41.724  1.00  0.96           O  
ATOM   9245  CB  VAL A 625      10.260  46.680  42.855  1.00  0.96           C  
ATOM   9246  CG1 VAL A 625      11.021  46.532  44.182  1.00  0.96           C  
ATOM   9247  CG2 VAL A 625       9.042  45.745  42.777  1.00  0.96           C  
ATOM   9248  H   VAL A 625       9.599  48.412  40.534  1.00  0.96           H  
ATOM   9249  HA  VAL A 625       9.172  48.422  43.492  1.00  0.96           H  
ATOM   9250  HB  VAL A 625      10.956  46.407  42.084  1.00  0.96           H  
ATOM   9251 1HG1 VAL A 625      11.345  45.499  44.300  1.00  0.96           H  
ATOM   9252 2HG1 VAL A 625      11.892  47.174  44.185  1.00  0.96           H  
ATOM   9253 3HG1 VAL A 625      10.386  46.801  45.009  1.00  0.96           H  
ATOM   9254 1HG2 VAL A 625       9.372  44.717  42.906  1.00  0.96           H  
ATOM   9255 2HG2 VAL A 625       8.330  45.997  43.559  1.00  0.96           H  
ATOM   9256 3HG2 VAL A 625       8.560  45.840  41.810  1.00  0.96           H  
ATOM   9257  N   ALA A 626      11.277  49.710  43.809  1.00  0.93           N  
ATOM   9258  CA  ALA A 626      12.497  50.490  43.932  1.00  0.93           C  
ATOM   9259  C   ALA A 626      13.150  50.246  45.269  1.00  0.93           C  
ATOM   9260  O   ALA A 626      12.465  50.108  46.294  1.00  0.93           O  
ATOM   9261  CB  ALA A 626      12.204  51.974  43.786  1.00  0.93           C  
ATOM   9262  H   ALA A 626      10.591  49.676  44.562  1.00  0.93           H  
ATOM   9263  HA  ALA A 626      13.192  50.172  43.161  1.00  0.93           H  
ATOM   9264 1HB  ALA A 626      13.135  52.534  43.869  1.00  0.93           H  
ATOM   9265 2HB  ALA A 626      11.753  52.169  42.836  1.00  0.93           H  
ATOM   9266 3HB  ALA A 626      11.521  52.285  44.574  1.00  0.93           H  
ATOM   9267  N   ARG A 627      14.486  50.254  45.272  1.00  0.93           N  
ATOM   9268  CA  ARG A 627      15.220  50.167  46.518  1.00  0.93           C  
ATOM   9269  C   ARG A 627      16.536  50.912  46.427  1.00  0.93           C  
ATOM   9270  O   ARG A 627      17.379  50.616  45.582  1.00  0.93           O  
ATOM   9271  CB  ARG A 627      15.502  48.712  46.876  1.00  0.93           C  
ATOM   9272  CG  ARG A 627      15.953  48.479  48.322  1.00  0.93           C  
ATOM   9273  CD  ARG A 627      17.450  48.499  48.576  1.00  0.93           C  
ATOM   9274  NE  ARG A 627      18.206  47.413  47.942  1.00  0.93           N  
ATOM   9275  CZ  ARG A 627      18.268  46.150  48.417  1.00  0.93           C  
ATOM   9276  NH1 ARG A 627      17.582  45.796  49.489  1.00  0.93           N  
ATOM   9277  NH2 ARG A 627      19.037  45.279  47.780  1.00  0.93           N  
ATOM   9278  H   ARG A 627      15.011  50.313  44.397  1.00  0.93           H  
ATOM   9279  HA  ARG A 627      14.622  50.610  47.303  1.00  0.93           H  
ATOM   9280 1HB  ARG A 627      14.619  48.103  46.695  1.00  0.93           H  
ATOM   9281 2HB  ARG A 627      16.296  48.352  46.237  1.00  0.93           H  
ATOM   9282 1HG  ARG A 627      15.523  49.270  48.943  1.00  0.93           H  
ATOM   9283 2HG  ARG A 627      15.571  47.520  48.666  1.00  0.93           H  
ATOM   9284 1HD  ARG A 627      17.856  49.434  48.220  1.00  0.93           H  
ATOM   9285 2HD  ARG A 627      17.617  48.426  49.638  1.00  0.93           H  
ATOM   9286  HE  ARG A 627      18.799  47.613  47.124  1.00  0.93           H  
ATOM   9287 1HH1 ARG A 627      17.000  46.486  50.001  1.00  0.93           H  
ATOM   9288 2HH1 ARG A 627      17.642  44.852  49.835  1.00  0.93           H  
ATOM   9289 1HH2 ARG A 627      19.579  45.619  46.976  1.00  0.93           H  
ATOM   9290 2HH2 ARG A 627      19.127  44.297  48.088  1.00  0.93           H  
ATOM   9291  N   LYS A 628      16.755  51.838  47.343  1.00  0.94           N  
ATOM   9292  CA  LYS A 628      18.026  52.542  47.377  1.00  0.94           C  
ATOM   9293  C   LYS A 628      18.655  52.273  48.709  1.00  0.94           C  
ATOM   9294  O   LYS A 628      18.026  52.477  49.741  1.00  0.94           O  
ATOM   9295  CB  LYS A 628      17.851  54.041  47.143  1.00  0.94           C  
ATOM   9296  CG  LYS A 628      17.304  54.429  45.761  1.00  0.94           C  
ATOM   9297  CD  LYS A 628      17.142  55.930  45.665  1.00  0.94           C  
ATOM   9298  CE  LYS A 628      16.028  56.375  46.572  1.00  0.94           C  
ATOM   9299  NZ  LYS A 628      15.722  57.817  46.472  1.00  0.94           N  
ATOM   9300  H   LYS A 628      16.017  52.058  48.012  1.00  0.94           H  
ATOM   9301  HA  LYS A 628      18.688  52.137  46.631  1.00  0.94           H  
ATOM   9302 1HB  LYS A 628      17.170  54.442  47.893  1.00  0.94           H  
ATOM   9303 2HB  LYS A 628      18.812  54.539  47.274  1.00  0.94           H  
ATOM   9304 1HG  LYS A 628      17.989  54.099  44.987  1.00  0.94           H  
ATOM   9305 2HG  LYS A 628      16.337  53.953  45.600  1.00  0.94           H  
ATOM   9306 1HD  LYS A 628      18.062  56.411  45.987  1.00  0.94           H  
ATOM   9307 2HD  LYS A 628      16.926  56.229  44.640  1.00  0.94           H  
ATOM   9308 1HE  LYS A 628      15.128  55.808  46.338  1.00  0.94           H  
ATOM   9309 2HE  LYS A 628      16.321  56.160  47.596  1.00  0.94           H  
ATOM   9310 1HZ  LYS A 628      14.976  57.994  47.149  1.00  0.94           H  
ATOM   9311 2HZ  LYS A 628      16.525  58.361  46.726  1.00  0.94           H  
ATOM   9312 3HZ  LYS A 628      15.420  58.059  45.546  1.00  0.94           H  
ATOM   9313  N   ARG A 629      19.887  51.784  48.696  1.00  0.97           N  
ATOM   9314  CA  ARG A 629      20.543  51.431  49.950  1.00  0.97           C  
ATOM   9315  C   ARG A 629      21.920  52.017  50.053  1.00  0.97           C  
ATOM   9316  O   ARG A 629      22.827  51.614  49.325  1.00  0.97           O  
ATOM   9317  CB  ARG A 629      20.670  49.939  50.094  1.00  0.97           C  
ATOM   9318  CG  ARG A 629      21.243  49.517  51.390  1.00  0.97           C  
ATOM   9319  CD  ARG A 629      20.262  49.701  52.421  1.00  0.97           C  
ATOM   9320  NE  ARG A 629      20.689  49.275  53.723  1.00  0.97           N  
ATOM   9321  CZ  ARG A 629      20.497  48.030  54.175  1.00  0.97           C  
ATOM   9322  NH1 ARG A 629      19.929  47.143  53.396  1.00  0.97           N  
ATOM   9323  NH2 ARG A 629      20.874  47.699  55.379  1.00  0.97           N  
ATOM   9324  H   ARG A 629      20.367  51.660  47.810  1.00  0.97           H  
ATOM   9325  HA  ARG A 629      19.950  51.818  50.777  1.00  0.97           H  
ATOM   9326 1HB  ARG A 629      19.698  49.485  50.026  1.00  0.97           H  
ATOM   9327 2HB  ARG A 629      21.276  49.539  49.289  1.00  0.97           H  
ATOM   9328 1HG  ARG A 629      21.528  48.497  51.365  1.00  0.97           H  
ATOM   9329 2HG  ARG A 629      22.094  50.144  51.613  1.00  0.97           H  
ATOM   9330 1HD  ARG A 629      20.010  50.750  52.472  1.00  0.97           H  
ATOM   9331 2HD  ARG A 629      19.379  49.127  52.154  1.00  0.97           H  
ATOM   9332  HE  ARG A 629      21.122  49.952  54.332  1.00  0.97           H  
ATOM   9333 1HH1 ARG A 629      19.655  47.403  52.457  1.00  0.97           H  
ATOM   9334 2HH1 ARG A 629      19.771  46.201  53.711  1.00  0.97           H  
ATOM   9335 1HH2 ARG A 629      21.319  48.386  55.968  1.00  0.97           H  
ATOM   9336 2HH2 ARG A 629      20.719  46.757  55.713  1.00  0.97           H  
ATOM   9337  N   LEU A 630      22.062  52.997  50.933  1.00  1.01           N  
ATOM   9338  CA  LEU A 630      23.319  53.704  51.077  1.00  1.01           C  
ATOM   9339  C   LEU A 630      23.710  54.026  52.515  1.00  1.01           C  
ATOM   9340  O   LEU A 630      22.869  54.312  53.374  1.00  1.01           O  
ATOM   9341  CB  LEU A 630      23.314  54.969  50.216  1.00  1.01           C  
ATOM   9342  CG  LEU A 630      23.350  54.732  48.641  1.00  1.01           C  
ATOM   9343  CD1 LEU A 630      23.082  56.037  47.893  1.00  1.01           C  
ATOM   9344  CD2 LEU A 630      24.742  54.141  48.263  1.00  1.01           C  
ATOM   9345  H   LEU A 630      21.270  53.243  51.534  1.00  1.01           H  
ATOM   9346  HA  LEU A 630      24.107  53.066  50.675  1.00  1.01           H  
ATOM   9347 1HB  LEU A 630      22.424  55.547  50.451  1.00  1.01           H  
ATOM   9348 2HB  LEU A 630      24.170  55.543  50.490  1.00  1.01           H  
ATOM   9349  HG  LEU A 630      22.572  54.039  48.353  1.00  1.01           H  
ATOM   9350 1HD1 LEU A 630      23.102  55.850  46.821  1.00  1.01           H  
ATOM   9351 2HD1 LEU A 630      22.104  56.424  48.172  1.00  1.01           H  
ATOM   9352 3HD1 LEU A 630      23.832  56.758  48.132  1.00  1.01           H  
ATOM   9353 1HD2 LEU A 630      24.783  53.956  47.192  1.00  1.01           H  
ATOM   9354 2HD2 LEU A 630      25.532  54.829  48.538  1.00  1.01           H  
ATOM   9355 3HD2 LEU A 630      24.889  53.203  48.795  1.00  1.01           H  
ATOM   9356  N   GLN A 631      25.004  53.985  52.748  1.00  1.06           N  
ATOM   9357  CA  GLN A 631      25.656  54.359  53.988  1.00  1.06           C  
ATOM   9358  C   GLN A 631      26.045  55.800  54.047  1.00  1.06           C  
ATOM   9359  O   GLN A 631      26.662  56.317  53.121  1.00  1.06           O  
ATOM   9360  CB  GLN A 631      26.932  53.558  54.172  1.00  1.06           C  
ATOM   9361  CG  GLN A 631      27.778  53.949  55.363  1.00  1.06           C  
ATOM   9362  CD  GLN A 631      29.003  53.077  55.462  1.00  1.06           C  
ATOM   9363  OE1 GLN A 631      28.977  51.962  56.004  1.00  1.06           O  
ATOM   9364  NE2 GLN A 631      30.096  53.577  54.930  1.00  1.06           N  
ATOM   9365  H   GLN A 631      25.607  53.714  51.986  1.00  1.06           H  
ATOM   9366  HA  GLN A 631      24.977  54.161  54.811  1.00  1.06           H  
ATOM   9367 1HB  GLN A 631      26.680  52.555  54.276  1.00  1.06           H  
ATOM   9368 2HB  GLN A 631      27.554  53.642  53.292  1.00  1.06           H  
ATOM   9369 1HG  GLN A 631      28.126  54.967  55.206  1.00  1.06           H  
ATOM   9370 2HG  GLN A 631      27.218  53.899  56.286  1.00  1.06           H  
ATOM   9371 1HE2 GLN A 631      30.947  53.046  54.948  1.00  1.06           H  
ATOM   9372 2HE2 GLN A 631      30.076  54.485  54.506  1.00  1.06           H  
ATOM   9373  N   ALA A 632      25.720  56.431  55.163  1.00  1.11           N  
ATOM   9374  CA  ALA A 632      26.164  57.779  55.434  1.00  1.11           C  
ATOM   9375  C   ALA A 632      27.329  57.668  56.387  1.00  1.11           C  
ATOM   9376  O   ALA A 632      27.222  57.009  57.435  1.00  1.11           O  
ATOM   9377  CB  ALA A 632      25.072  58.611  56.025  1.00  1.11           C  
ATOM   9378  H   ALA A 632      25.181  55.940  55.879  1.00  1.11           H  
ATOM   9379  HA  ALA A 632      26.517  58.236  54.506  1.00  1.11           H  
ATOM   9380 1HB  ALA A 632      25.440  59.611  56.238  1.00  1.11           H  
ATOM   9381 2HB  ALA A 632      24.234  58.671  55.332  1.00  1.11           H  
ATOM   9382 3HB  ALA A 632      24.761  58.128  56.937  1.00  1.11           H  
ATOM   9383  N   ALA A 633      28.423  58.333  56.054  1.00  1.19           N  
ATOM   9384  CA  ALA A 633      29.635  58.233  56.843  1.00  1.19           C  
ATOM   9385  C   ALA A 633      30.300  59.576  57.005  1.00  1.19           C  
ATOM   9386  O   ALA A 633      30.079  60.488  56.218  1.00  1.19           O  
ATOM   9387  CB  ALA A 633      30.583  57.258  56.176  1.00  1.19           C  
ATOM   9388  H   ALA A 633      28.434  58.852  55.174  1.00  1.19           H  
ATOM   9389  HA  ALA A 633      29.370  57.880  57.838  1.00  1.19           H  
ATOM   9390 1HB  ALA A 633      31.469  57.171  56.769  1.00  1.19           H  
ATOM   9391 2HB  ALA A 633      30.112  56.289  56.089  1.00  1.19           H  
ATOM   9392 3HB  ALA A 633      30.840  57.628  55.187  1.00  1.19           H  
ATOM   9393  N   TYR A 634      31.101  59.706  58.045  1.00  1.28           N  
ATOM   9394  CA  TYR A 634      31.803  60.949  58.309  1.00  1.28           C  
ATOM   9395  C   TYR A 634      33.302  60.815  58.246  1.00  1.28           C  
ATOM   9396  O   TYR A 634      33.868  59.784  58.621  1.00  1.28           O  
ATOM   9397  CB  TYR A 634      31.358  61.461  59.663  1.00  1.28           C  
ATOM   9398  CG  TYR A 634      31.550  60.450  60.803  1.00  1.28           C  
ATOM   9399  CD1 TYR A 634      32.719  60.391  61.566  1.00  1.28           C  
ATOM   9400  CD2 TYR A 634      30.513  59.578  61.075  1.00  1.28           C  
ATOM   9401  CE1 TYR A 634      32.810  59.473  62.607  1.00  1.28           C  
ATOM   9402  CE2 TYR A 634      30.613  58.663  62.094  1.00  1.28           C  
ATOM   9403  CZ  TYR A 634      31.747  58.611  62.863  1.00  1.28           C  
ATOM   9404  OH  TYR A 634      31.830  57.699  63.885  1.00  1.28           O  
ATOM   9405  H   TYR A 634      31.235  58.903  58.655  1.00  1.28           H  
ATOM   9406  HA  TYR A 634      31.515  61.678  57.551  1.00  1.28           H  
ATOM   9407 1HB  TYR A 634      31.916  62.367  59.904  1.00  1.28           H  
ATOM   9408 2HB  TYR A 634      30.303  61.723  59.615  1.00  1.28           H  
ATOM   9409  HD1 TYR A 634      33.544  61.071  61.363  1.00  1.28           H  
ATOM   9410  HD2 TYR A 634      29.615  59.619  60.472  1.00  1.28           H  
ATOM   9411  HE1 TYR A 634      33.697  59.427  63.217  1.00  1.28           H  
ATOM   9412  HE2 TYR A 634      29.788  57.980  62.297  1.00  1.28           H  
ATOM   9413  HH  TYR A 634      31.071  57.104  63.837  1.00  1.28           H  
ATOM   9414  N   ALA A 635      33.963  61.876  57.795  1.00  1.40           N  
ATOM   9415  CA  ALA A 635      35.424  61.815  57.762  1.00  1.40           C  
ATOM   9416  C   ALA A 635      36.058  62.438  58.976  1.00  1.40           C  
ATOM   9417  O   ALA A 635      35.597  63.453  59.499  1.00  1.40           O  
ATOM   9418  CB  ALA A 635      35.995  62.481  56.537  1.00  1.40           C  
ATOM   9419  H   ALA A 635      33.434  62.699  57.485  1.00  1.40           H  
ATOM   9420  HA  ALA A 635      35.717  60.769  57.743  1.00  1.40           H  
ATOM   9421 1HB  ALA A 635      37.081  62.374  56.553  1.00  1.40           H  
ATOM   9422 2HB  ALA A 635      35.613  61.999  55.664  1.00  1.40           H  
ATOM   9423 3HB  ALA A 635      35.734  63.534  56.534  1.00  1.40           H  
ATOM   9424  N   LEU A 636      37.152  61.825  59.378  1.00  1.55           N  
ATOM   9425  CA  LEU A 636      37.997  62.289  60.449  1.00  1.55           C  
ATOM   9426  C   LEU A 636      39.402  62.445  59.896  1.00  1.55           C  
ATOM   9427  O   LEU A 636      39.866  61.588  59.135  1.00  1.55           O  
ATOM   9428  CB  LEU A 636      38.008  61.235  61.519  1.00  1.55           C  
ATOM   9429  CG  LEU A 636      36.680  60.855  62.081  1.00  1.55           C  
ATOM   9430  CD1 LEU A 636      36.852  59.634  62.914  1.00  1.55           C  
ATOM   9431  CD2 LEU A 636      36.163  61.998  62.887  1.00  1.55           C  
ATOM   9432  H   LEU A 636      37.414  60.962  58.904  1.00  1.55           H  
ATOM   9433  HA  LEU A 636      37.635  63.245  60.824  1.00  1.55           H  
ATOM   9434 1HB  LEU A 636      38.494  60.357  61.134  1.00  1.55           H  
ATOM   9435 2HB  LEU A 636      38.591  61.630  62.333  1.00  1.55           H  
ATOM   9436  HG  LEU A 636      35.973  60.622  61.286  1.00  1.55           H  
ATOM   9437 1HD1 LEU A 636      35.906  59.344  63.344  1.00  1.55           H  
ATOM   9438 2HD1 LEU A 636      37.211  58.837  62.311  1.00  1.55           H  
ATOM   9439 3HD1 LEU A 636      37.561  59.828  63.685  1.00  1.55           H  
ATOM   9440 1HD2 LEU A 636      35.215  61.703  63.295  1.00  1.55           H  
ATOM   9441 2HD2 LEU A 636      36.855  62.237  63.691  1.00  1.55           H  
ATOM   9442 3HD2 LEU A 636      36.039  62.872  62.246  1.00  1.55           H  
ATOM   9443  N   SER A 637      40.121  63.485  60.293  1.00  1.73           N  
ATOM   9444  CA  SER A 637      41.469  63.599  59.761  1.00  1.73           C  
ATOM   9445  C   SER A 637      42.440  64.397  60.597  1.00  1.73           C  
ATOM   9446  O   SER A 637      42.075  65.332  61.317  1.00  1.73           O  
ATOM   9447  CB  SER A 637      41.398  64.226  58.380  1.00  1.73           C  
ATOM   9448  OG  SER A 637      40.910  65.537  58.449  1.00  1.73           O  
ATOM   9449  H   SER A 637      39.741  64.179  60.921  1.00  1.73           H  
ATOM   9450  HA  SER A 637      41.875  62.592  59.668  1.00  1.73           H  
ATOM   9451 1HB  SER A 637      42.395  64.239  57.935  1.00  1.73           H  
ATOM   9452 2HB  SER A 637      40.763  63.626  57.730  1.00  1.73           H  
ATOM   9453  HG  SER A 637      40.901  65.862  57.545  1.00  1.73           H  
ATOM   9454  N   LYS A 638      43.719  64.131  60.370  1.00  1.93           N  
ATOM   9455  CA  LYS A 638      44.807  64.845  61.018  1.00  1.93           C  
ATOM   9456  C   LYS A 638      45.065  66.140  60.240  1.00  1.93           C  
ATOM   9457  O   LYS A 638      46.106  66.334  59.598  1.00  1.93           O  
ATOM   9458  CB  LYS A 638      46.013  63.927  61.073  1.00  1.93           C  
ATOM   9459  CG  LYS A 638      45.780  62.667  61.939  1.00  1.93           C  
ATOM   9460  CD  LYS A 638      46.970  61.721  61.950  1.00  1.93           C  
ATOM   9461  CE  LYS A 638      46.764  60.569  62.940  1.00  1.93           C  
ATOM   9462  NZ  LYS A 638      47.987  59.702  63.036  1.00  1.93           N  
ATOM   9463  H   LYS A 638      43.947  63.377  59.734  1.00  1.93           H  
ATOM   9464  HA  LYS A 638      44.515  65.109  62.036  1.00  1.93           H  
ATOM   9465 1HB  LYS A 638      46.318  63.633  60.069  1.00  1.93           H  
ATOM   9466 2HB  LYS A 638      46.811  64.473  61.527  1.00  1.93           H  
ATOM   9467 1HG  LYS A 638      45.602  62.975  62.948  1.00  1.93           H  
ATOM   9468 2HG  LYS A 638      44.901  62.131  61.585  1.00  1.93           H  
ATOM   9469 1HD  LYS A 638      47.111  61.306  60.953  1.00  1.93           H  
ATOM   9470 2HD  LYS A 638      47.863  62.251  62.229  1.00  1.93           H  
ATOM   9471 1HE  LYS A 638      46.547  60.989  63.924  1.00  1.93           H  
ATOM   9472 2HE  LYS A 638      45.916  59.957  62.623  1.00  1.93           H  
ATOM   9473 1HZ  LYS A 638      47.855  58.957  63.717  1.00  1.93           H  
ATOM   9474 2HZ  LYS A 638      48.191  59.297  62.135  1.00  1.93           H  
ATOM   9475 3HZ  LYS A 638      48.767  60.263  63.334  1.00  1.93           H  
ATOM   9476  N   SER A 639      44.086  67.032  60.395  1.00  2.17           N  
ATOM   9477  CA  SER A 639      43.873  68.288  59.685  1.00  2.17           C  
ATOM   9478  C   SER A 639      45.142  69.153  59.555  1.00  2.17           C  
ATOM   9479  O   SER A 639      46.000  69.098  60.419  1.00  2.17           O  
ATOM   9480  CB  SER A 639      42.777  69.032  60.418  1.00  2.17           C  
ATOM   9481  OG  SER A 639      41.570  68.317  60.380  1.00  2.17           O  
ATOM   9482  H   SER A 639      43.331  66.716  61.005  1.00  2.17           H  
ATOM   9483  HA  SER A 639      43.500  68.006  58.709  1.00  2.17           H  
ATOM   9484 1HB  SER A 639      43.078  69.178  61.443  1.00  2.17           H  
ATOM   9485 2HB  SER A 639      42.627  69.999  59.993  1.00  2.17           H  
ATOM   9486  HG  SER A 639      41.770  67.416  60.698  1.00  2.17           H  
ATOM   9487  N   PRO A 640      45.274  69.973  58.485  1.00  2.44           N  
ATOM   9488  CA  PRO A 640      46.451  70.763  58.107  1.00  2.44           C  
ATOM   9489  C   PRO A 640      47.223  71.577  59.153  1.00  2.44           C  
ATOM   9490  O   PRO A 640      48.457  71.677  59.044  1.00  2.44           O  
ATOM   9491  CB  PRO A 640      45.843  71.733  57.087  1.00  2.44           C  
ATOM   9492  CG  PRO A 640      44.725  70.969  56.454  1.00  2.44           C  
ATOM   9493  CD  PRO A 640      44.122  70.174  57.552  1.00  2.44           C  
ATOM   9494  HA  PRO A 640      47.138  70.089  57.581  1.00  2.44           H  
ATOM   9495 1HB  PRO A 640      45.496  72.646  57.603  1.00  2.44           H  
ATOM   9496 2HB  PRO A 640      46.609  72.054  56.364  1.00  2.44           H  
ATOM   9497 1HG  PRO A 640      44.000  71.660  56.012  1.00  2.44           H  
ATOM   9498 2HG  PRO A 640      45.106  70.341  55.633  1.00  2.44           H  
ATOM   9499 1HD  PRO A 640      43.317  70.743  58.020  1.00  2.44           H  
ATOM   9500 2HD  PRO A 640      43.780  69.249  57.089  1.00  2.44           H  
ATOM   9501  N   TYR A 641      46.575  72.164  60.161  1.00  2.76           N  
ATOM   9502  CA  TYR A 641      47.395  72.942  61.084  1.00  2.76           C  
ATOM   9503  C   TYR A 641      48.260  71.998  61.852  1.00  2.76           C  
ATOM   9504  O   TYR A 641      47.757  71.133  62.560  1.00  2.76           O  
ATOM   9505  CB  TYR A 641      46.575  73.733  62.073  1.00  2.76           C  
ATOM   9506  CG  TYR A 641      47.439  74.629  62.916  1.00  2.76           C  
ATOM   9507  CD1 TYR A 641      48.080  75.674  62.295  1.00  2.76           C  
ATOM   9508  CD2 TYR A 641      47.604  74.427  64.275  1.00  2.76           C  
ATOM   9509  CE1 TYR A 641      48.872  76.523  62.999  1.00  2.76           C  
ATOM   9510  CE2 TYR A 641      48.411  75.296  64.997  1.00  2.76           C  
ATOM   9511  CZ  TYR A 641      49.045  76.347  64.358  1.00  2.76           C  
ATOM   9512  OH  TYR A 641      49.856  77.228  65.069  1.00  2.76           O  
ATOM   9513  H   TYR A 641      45.566  72.102  60.298  1.00  2.76           H  
ATOM   9514  HA  TYR A 641      48.036  73.619  60.518  1.00  2.76           H  
ATOM   9515 1HB  TYR A 641      45.859  74.323  61.544  1.00  2.76           H  
ATOM   9516 2HB  TYR A 641      46.029  73.055  62.726  1.00  2.76           H  
ATOM   9517  HD1 TYR A 641      47.951  75.825  61.225  1.00  2.76           H  
ATOM   9518  HD2 TYR A 641      47.109  73.598  64.769  1.00  2.76           H  
ATOM   9519  HE1 TYR A 641      49.361  77.334  62.485  1.00  2.76           H  
ATOM   9520  HE2 TYR A 641      48.553  75.149  66.065  1.00  2.76           H  
ATOM   9521  HH  TYR A 641      50.199  77.933  64.463  1.00  2.76           H  
ATOM   9522  N   ASN A 642      49.571  72.153  61.755  1.00  3.06           N  
ATOM   9523  CA  ASN A 642      50.420  71.167  62.391  1.00  3.06           C  
ATOM   9524  C   ASN A 642      49.965  69.771  61.936  1.00  3.06           C  
ATOM   9525  O   ASN A 642      49.792  68.855  62.754  1.00  3.06           O  
ATOM   9526  CB  ASN A 642      50.460  71.322  63.904  1.00  3.06           C  
ATOM   9527  CG  ASN A 642      51.111  72.618  64.329  1.00  3.06           C  
ATOM   9528  OD1 ASN A 642      52.002  73.130  63.639  1.00  3.06           O  
ATOM   9529  ND2 ASN A 642      50.716  73.133  65.458  1.00  3.06           N  
ATOM   9530  H   ASN A 642      49.958  72.899  61.194  1.00  3.06           H  
ATOM   9531  HA  ASN A 642      51.439  71.299  62.023  1.00  3.06           H  
ATOM   9532 1HB  ASN A 642      49.460  71.273  64.327  1.00  3.06           H  
ATOM   9533 2HB  ASN A 642      51.028  70.496  64.328  1.00  3.06           H  
ATOM   9534 1HD2 ASN A 642      51.128  73.984  65.790  1.00  3.06           H  
ATOM   9535 2HD2 ASN A 642      50.004  72.682  65.990  1.00  3.06           H  
ATOM   9536  N   ALA A 643      49.794  69.630  60.612  1.00  3.31           N  
ATOM   9537  CA  ALA A 643      49.342  68.401  59.982  1.00  3.31           C  
ATOM   9538  C   ALA A 643      50.019  67.206  60.596  1.00  3.31           C  
ATOM   9539  O   ALA A 643      51.213  67.244  60.909  1.00  3.31           O  
ATOM   9540  CB  ALA A 643      49.639  68.423  58.498  1.00  3.31           C  
ATOM   9541  H   ALA A 643      49.898  70.453  60.020  1.00  3.31           H  
ATOM   9542  HA  ALA A 643      48.269  68.310  60.143  1.00  3.31           H  
ATOM   9543 1HB  ALA A 643      49.276  67.503  58.043  1.00  3.31           H  
ATOM   9544 2HB  ALA A 643      49.154  69.268  58.045  1.00  3.31           H  
ATOM   9545 3HB  ALA A 643      50.711  68.503  58.349  1.00  3.31           H  
ATOM   9546  N   SER A 644      49.231  66.140  60.741  1.00  3.43           N  
ATOM   9547  CA  SER A 644      49.582  64.862  61.375  1.00  3.43           C  
ATOM   9548  C   SER A 644      49.279  64.873  62.888  1.00  3.43           C  
ATOM   9549  O   SER A 644      49.286  63.808  63.512  1.00  3.43           O  
ATOM   9550  CB  SER A 644      51.040  64.464  61.128  1.00  3.43           C  
ATOM   9551  OG  SER A 644      51.913  65.061  62.040  1.00  3.43           O  
ATOM   9552  H   SER A 644      48.264  66.230  60.405  1.00  3.43           H  
ATOM   9553  HA  SER A 644      48.977  64.086  60.916  1.00  3.43           H  
ATOM   9554 1HB  SER A 644      51.129  63.383  61.198  1.00  3.43           H  
ATOM   9555 2HB  SER A 644      51.326  64.745  60.115  1.00  3.43           H  
ATOM   9556  HG  SER A 644      51.866  66.006  61.844  1.00  3.43           H  
ATOM   9557  N   THR A 645      48.959  66.053  63.459  1.00  3.42           N  
ATOM   9558  CA  THR A 645      48.534  66.142  64.862  1.00  3.42           C  
ATOM   9559  C   THR A 645      47.130  66.826  64.860  1.00  3.42           C  
ATOM   9560  O   THR A 645      46.095  66.146  64.775  1.00  3.42           O  
ATOM   9561  CB  THR A 645      49.581  66.924  65.719  1.00  3.42           C  
ATOM   9562  OG1 THR A 645      49.789  68.221  65.193  1.00  3.42           O  
ATOM   9563  CG2 THR A 645      50.909  66.182  65.698  1.00  3.42           C  
ATOM   9564  H   THR A 645      49.042  66.915  62.920  1.00  3.42           H  
ATOM   9565  HA  THR A 645      48.422  65.143  65.278  1.00  3.42           H  
ATOM   9566  HB  THR A 645      49.263  67.001  66.725  1.00  3.42           H  
ATOM   9567  HG1 THR A 645      49.965  68.161  64.230  1.00  3.42           H  
ATOM   9568 1HG2 THR A 645      51.635  66.728  66.298  1.00  3.42           H  
ATOM   9569 2HG2 THR A 645      50.775  65.182  66.108  1.00  3.42           H  
ATOM   9570 3HG2 THR A 645      51.272  66.106  64.672  1.00  3.42           H  
ATOM   9571  N   ALA A 646      47.114  68.159  64.923  1.00  3.27           N  
ATOM   9572  CA  ALA A 646      45.901  68.982  64.841  1.00  3.27           C  
ATOM   9573  C   ALA A 646      44.739  68.527  65.745  1.00  3.27           C  
ATOM   9574  O   ALA A 646      44.873  68.407  66.967  1.00  3.27           O  
ATOM   9575  CB  ALA A 646      45.448  68.997  63.395  1.00  3.27           C  
ATOM   9576  H   ALA A 646      48.017  68.615  64.986  1.00  3.27           H  
ATOM   9577  HA  ALA A 646      46.176  69.998  65.127  1.00  3.27           H  
ATOM   9578 1HB  ALA A 646      44.605  69.662  63.267  1.00  3.27           H  
ATOM   9579 2HB  ALA A 646      46.263  69.351  62.796  1.00  3.27           H  
ATOM   9580 3HB  ALA A 646      45.184  67.998  63.057  1.00  3.27           H  
ATOM   9581  N   MET A 647      43.588  68.255  65.107  1.00  3.03           N  
ATOM   9582  CA  MET A 647      42.336  67.838  65.743  1.00  3.03           C  
ATOM   9583  C   MET A 647      42.524  66.594  66.576  1.00  3.03           C  
ATOM   9584  O   MET A 647      41.835  66.407  67.589  1.00  3.03           O  
ATOM   9585  CB  MET A 647      41.235  67.556  64.702  1.00  3.03           C  
ATOM   9586  CG  MET A 647      39.862  67.141  65.317  1.00  3.03           C  
ATOM   9587  SD  MET A 647      39.655  65.356  65.760  1.00  3.03           S  
ATOM   9588  CE  MET A 647      39.429  64.465  64.197  1.00  3.03           C  
ATOM   9589  H   MET A 647      43.575  68.346  64.106  1.00  3.03           H  
ATOM   9590  HA  MET A 647      42.009  68.620  66.412  1.00  3.03           H  
ATOM   9591 1HB  MET A 647      41.071  68.439  64.089  1.00  3.03           H  
ATOM   9592 2HB  MET A 647      41.559  66.752  64.034  1.00  3.03           H  
ATOM   9593 1HG  MET A 647      39.717  67.731  66.216  1.00  3.03           H  
ATOM   9594 2HG  MET A 647      39.071  67.409  64.616  1.00  3.03           H  
ATOM   9595 1HE  MET A 647      39.307  63.402  64.404  1.00  3.03           H  
ATOM   9596 2HE  MET A 647      38.540  64.838  63.690  1.00  3.03           H  
ATOM   9597 3HE  MET A 647      40.305  64.614  63.558  1.00  3.03           H  
ATOM   9598  N   THR A 648      43.426  65.727  66.124  1.00  2.77           N  
ATOM   9599  CA  THR A 648      43.621  64.447  66.755  1.00  2.77           C  
ATOM   9600  C   THR A 648      44.636  64.561  67.873  1.00  2.77           C  
ATOM   9601  O   THR A 648      44.969  63.575  68.500  1.00  2.77           O  
ATOM   9602  CB  THR A 648      44.067  63.399  65.736  1.00  2.77           C  
ATOM   9603  OG1 THR A 648      45.342  63.744  65.220  1.00  2.77           O  
ATOM   9604  CG2 THR A 648      43.056  63.388  64.595  1.00  2.77           C  
ATOM   9605  H   THR A 648      44.028  65.968  65.335  1.00  2.77           H  
ATOM   9606  HA  THR A 648      42.677  64.123  67.183  1.00  2.77           H  
ATOM   9607  HB  THR A 648      44.118  62.415  66.205  1.00  2.77           H  
ATOM   9608  HG1 THR A 648      45.357  64.689  64.995  1.00  2.77           H  
ATOM   9609 1HG2 THR A 648      43.356  62.667  63.859  1.00  2.77           H  
ATOM   9610 2HG2 THR A 648      42.079  63.127  64.986  1.00  2.77           H  
ATOM   9611 3HG2 THR A 648      43.011  64.376  64.133  1.00  2.77           H  
ATOM   9612  N   ASP A 649      45.169  65.754  68.099  1.00  2.53           N  
ATOM   9613  CA  ASP A 649      46.060  65.995  69.214  1.00  2.53           C  
ATOM   9614  C   ASP A 649      45.229  66.582  70.331  1.00  2.53           C  
ATOM   9615  O   ASP A 649      45.327  66.181  71.492  1.00  2.53           O  
ATOM   9616  CB  ASP A 649      47.161  66.976  68.839  1.00  2.53           C  
ATOM   9617  CG  ASP A 649      48.244  67.184  69.929  1.00  2.53           C  
ATOM   9618  OD1 ASP A 649      48.880  66.215  70.278  1.00  2.53           O  
ATOM   9619  OD2 ASP A 649      48.451  68.324  70.375  1.00  2.53           O  
ATOM   9620  H   ASP A 649      44.911  66.546  67.519  1.00  2.53           H  
ATOM   9621  HA  ASP A 649      46.499  65.053  69.548  1.00  2.53           H  
ATOM   9622 1HB  ASP A 649      47.611  66.606  67.960  1.00  2.53           H  
ATOM   9623 2HB  ASP A 649      46.723  67.939  68.596  1.00  2.53           H  
ATOM   9624  N   VAL A 650      44.402  67.560  69.954  1.00  2.33           N  
ATOM   9625  CA  VAL A 650      43.630  68.304  70.927  1.00  2.33           C  
ATOM   9626  C   VAL A 650      42.337  67.596  71.346  1.00  2.33           C  
ATOM   9627  O   VAL A 650      42.079  67.471  72.540  1.00  2.33           O  
ATOM   9628  CB  VAL A 650      43.298  69.692  70.381  1.00  2.33           C  
ATOM   9629  CG1 VAL A 650      42.437  70.424  71.386  1.00  2.33           C  
ATOM   9630  CG2 VAL A 650      44.573  70.457  70.062  1.00  2.33           C  
ATOM   9631  H   VAL A 650      44.369  67.822  68.969  1.00  2.33           H  
ATOM   9632  HA  VAL A 650      44.250  68.432  71.816  1.00  2.33           H  
ATOM   9633  HB  VAL A 650      42.724  69.581  69.472  1.00  2.33           H  
ATOM   9634 1HG1 VAL A 650      42.177  71.402  71.008  1.00  2.33           H  
ATOM   9635 2HG1 VAL A 650      41.536  69.850  71.553  1.00  2.33           H  
ATOM   9636 3HG1 VAL A 650      42.976  70.538  72.323  1.00  2.33           H  
ATOM   9637 1HG2 VAL A 650      44.308  71.429  69.661  1.00  2.33           H  
ATOM   9638 2HG2 VAL A 650      45.160  70.579  70.969  1.00  2.33           H  
ATOM   9639 3HG2 VAL A 650      45.154  69.901  69.321  1.00  2.33           H  
ATOM   9640  N   LEU A 651      41.520  67.124  70.387  1.00  2.19           N  
ATOM   9641  CA  LEU A 651      40.271  66.483  70.785  1.00  2.19           C  
ATOM   9642  C   LEU A 651      40.393  64.988  70.880  1.00  2.19           C  
ATOM   9643  O   LEU A 651      39.942  64.385  71.855  1.00  2.19           O  
ATOM   9644  CB  LEU A 651      39.121  66.709  69.777  1.00  2.19           C  
ATOM   9645  CG  LEU A 651      38.662  68.083  69.549  1.00  2.19           C  
ATOM   9646  CD1 LEU A 651      37.563  68.088  68.519  1.00  2.19           C  
ATOM   9647  CD2 LEU A 651      38.190  68.653  70.840  1.00  2.19           C  
ATOM   9648  H   LEU A 651      41.749  67.191  69.400  1.00  2.19           H  
ATOM   9649  HA  LEU A 651      39.977  66.869  71.759  1.00  2.19           H  
ATOM   9650 1HB  LEU A 651      39.426  66.308  68.811  1.00  2.19           H  
ATOM   9651 2HB  LEU A 651      38.259  66.149  70.117  1.00  2.19           H  
ATOM   9652  HG  LEU A 651      39.472  68.653  69.161  1.00  2.19           H  
ATOM   9653 1HD1 LEU A 651      37.242  69.108  68.348  1.00  2.19           H  
ATOM   9654 2HD1 LEU A 651      37.921  67.664  67.599  1.00  2.19           H  
ATOM   9655 3HD1 LEU A 651      36.728  67.505  68.885  1.00  2.19           H  
ATOM   9656 1HD2 LEU A 651      37.854  69.679  70.705  1.00  2.19           H  
ATOM   9657 2HD2 LEU A 651      37.368  68.063  71.231  1.00  2.19           H  
ATOM   9658 3HD2 LEU A 651      39.005  68.628  71.514  1.00  2.19           H  
ATOM   9659  N   TRP A 652      40.947  64.381  69.829  1.00  2.09           N  
ATOM   9660  CA  TRP A 652      40.974  62.922  69.673  1.00  2.09           C  
ATOM   9661  C   TRP A 652      42.380  62.255  69.591  1.00  2.09           C  
ATOM   9662  O   TRP A 652      42.693  61.648  68.555  1.00  2.09           O  
ATOM   9663  CB  TRP A 652      40.128  62.558  68.427  1.00  2.09           C  
ATOM   9664  CG  TRP A 652      38.554  62.704  68.600  1.00  2.09           C  
ATOM   9665  CD1 TRP A 652      37.844  63.332  69.581  1.00  2.09           C  
ATOM   9666  CD2 TRP A 652      37.557  62.066  67.790  1.00  2.09           C  
ATOM   9667  NE1 TRP A 652      36.528  63.146  69.410  1.00  2.09           N  
ATOM   9668  CE2 TRP A 652      36.326  62.370  68.337  1.00  2.09           C  
ATOM   9669  CE3 TRP A 652      37.604  61.264  66.712  1.00  2.09           C  
ATOM   9670  CZ2 TRP A 652      35.166  61.892  67.808  1.00  2.09           C  
ATOM   9671  CZ3 TRP A 652      36.428  60.780  66.211  1.00  2.09           C  
ATOM   9672  CH2 TRP A 652      35.257  61.092  66.732  1.00  2.09           C  
ATOM   9673  H   TRP A 652      41.325  64.969  69.084  1.00  2.09           H  
ATOM   9674  HA  TRP A 652      40.452  62.505  70.529  1.00  2.09           H  
ATOM   9675 1HB  TRP A 652      40.412  63.225  67.630  1.00  2.09           H  
ATOM   9676 2HB  TRP A 652      40.371  61.558  68.080  1.00  2.09           H  
ATOM   9677  HD1 TRP A 652      38.219  63.871  70.383  1.00  2.09           H  
ATOM   9678  HE1 TRP A 652      35.820  63.508  70.019  1.00  2.09           H  
ATOM   9679  HE3 TRP A 652      38.547  61.008  66.287  1.00  2.09           H  
ATOM   9680  HZ2 TRP A 652      34.196  62.111  68.234  1.00  2.09           H  
ATOM   9681  HZ3 TRP A 652      36.454  60.133  65.402  1.00  2.09           H  
ATOM   9682  HH2 TRP A 652      34.349  60.677  66.291  1.00  2.09           H  
ATOM   9683  N   PRO A 653      43.143  62.200  70.724  1.00  2.04           N  
ATOM   9684  CA  PRO A 653      44.582  61.933  70.870  1.00  2.04           C  
ATOM   9685  C   PRO A 653      45.212  60.766  70.109  1.00  2.04           C  
ATOM   9686  O   PRO A 653      46.352  60.881  69.657  1.00  2.04           O  
ATOM   9687  CB  PRO A 653      44.686  61.615  72.363  1.00  2.04           C  
ATOM   9688  CG  PRO A 653      43.621  62.421  72.987  1.00  2.04           C  
ATOM   9689  CD  PRO A 653      42.479  62.335  72.034  1.00  2.04           C  
ATOM   9690  HA  PRO A 653      45.140  62.858  70.685  1.00  2.04           H  
ATOM   9691 1HB  PRO A 653      44.542  60.542  72.523  1.00  2.04           H  
ATOM   9692 2HB  PRO A 653      45.695  61.862  72.728  1.00  2.04           H  
ATOM   9693 1HG  PRO A 653      43.371  62.026  73.981  1.00  2.04           H  
ATOM   9694 2HG  PRO A 653      43.963  63.456  73.123  1.00  2.04           H  
ATOM   9695 1HD  PRO A 653      41.853  61.466  72.247  1.00  2.04           H  
ATOM   9696 2HD  PRO A 653      41.966  63.251  72.129  1.00  2.04           H  
ATOM   9697  N   HIS A 654      44.498  59.656  69.952  1.00  2.02           N  
ATOM   9698  CA  HIS A 654      45.106  58.522  69.265  1.00  2.02           C  
ATOM   9699  C   HIS A 654      44.430  58.045  67.984  1.00  2.02           C  
ATOM   9700  O   HIS A 654      44.641  56.905  67.581  1.00  2.02           O  
ATOM   9701  CB  HIS A 654      45.278  57.375  70.255  1.00  2.02           C  
ATOM   9702  CG  HIS A 654      46.266  57.707  71.351  1.00  2.02           C  
ATOM   9703  ND1 HIS A 654      47.636  57.716  71.139  1.00  2.02           N  
ATOM   9704  CD2 HIS A 654      46.089  58.072  72.637  1.00  2.02           C  
ATOM   9705  CE1 HIS A 654      48.248  58.055  72.258  1.00  2.02           C  
ATOM   9706  NE2 HIS A 654      47.336  58.274  73.181  1.00  2.02           N  
ATOM   9707  H   HIS A 654      43.574  59.554  70.364  1.00  2.02           H  
ATOM   9708  HA  HIS A 654      46.111  58.807  68.965  1.00  2.02           H  
ATOM   9709 1HB  HIS A 654      44.318  57.131  70.710  1.00  2.02           H  
ATOM   9710 2HB  HIS A 654      45.632  56.491  69.733  1.00  2.02           H  
ATOM   9711  HD2 HIS A 654      45.139  58.188  73.149  1.00  2.02           H  
ATOM   9712  HE1 HIS A 654      49.326  58.142  72.392  1.00  2.02           H  
ATOM   9713  HE2 HIS A 654      47.514  58.551  74.135  1.00  2.02           H  
ATOM   9714  N   LEU A 655      43.680  58.909  67.299  1.00  2.00           N  
ATOM   9715  CA  LEU A 655      43.070  58.481  66.031  1.00  2.00           C  
ATOM   9716  C   LEU A 655      44.176  57.971  65.068  1.00  2.00           C  
ATOM   9717  O   LEU A 655      45.072  58.741  64.721  1.00  2.00           O  
ATOM   9718  CB  LEU A 655      42.309  59.652  65.413  1.00  2.00           C  
ATOM   9719  CG  LEU A 655      41.548  59.367  64.140  1.00  2.00           C  
ATOM   9720  CD1 LEU A 655      40.338  60.181  64.102  1.00  2.00           C  
ATOM   9721  CD2 LEU A 655      42.387  59.728  62.949  1.00  2.00           C  
ATOM   9722  H   LEU A 655      43.519  59.850  67.675  1.00  2.00           H  
ATOM   9723  HA  LEU A 655      42.334  57.723  66.256  1.00  2.00           H  
ATOM   9724 1HB  LEU A 655      41.598  60.035  66.148  1.00  2.00           H  
ATOM   9725 2HB  LEU A 655      43.022  60.439  65.196  1.00  2.00           H  
ATOM   9726  HG  LEU A 655      41.280  58.319  64.093  1.00  2.00           H  
ATOM   9727 1HD1 LEU A 655      39.836  59.948  63.185  1.00  2.00           H  
ATOM   9728 2HD1 LEU A 655      39.722  59.919  64.939  1.00  2.00           H  
ATOM   9729 3HD1 LEU A 655      40.589  61.238  64.140  1.00  2.00           H  
ATOM   9730 1HD2 LEU A 655      41.807  59.539  62.057  1.00  2.00           H  
ATOM   9731 2HD2 LEU A 655      42.648  60.766  62.979  1.00  2.00           H  
ATOM   9732 3HD2 LEU A 655      43.295  59.124  62.942  1.00  2.00           H  
ATOM   9733  N   PRO A 656      44.161  56.673  64.656  1.00  1.95           N  
ATOM   9734  CA  PRO A 656      45.175  56.010  63.833  1.00  1.95           C  
ATOM   9735  C   PRO A 656      45.579  56.675  62.513  1.00  1.95           C  
ATOM   9736  O   PRO A 656      46.730  57.100  62.352  1.00  1.95           O  
ATOM   9737  CB  PRO A 656      44.502  54.653  63.547  1.00  1.95           C  
ATOM   9738  CG  PRO A 656      43.623  54.408  64.730  1.00  1.95           C  
ATOM   9739  CD  PRO A 656      43.060  55.757  65.082  1.00  1.95           C  
ATOM   9740  HA  PRO A 656      46.066  55.852  64.458  1.00  1.95           H  
ATOM   9741 1HB  PRO A 656      43.937  54.674  62.609  1.00  1.95           H  
ATOM   9742 2HB  PRO A 656      45.272  53.878  63.430  1.00  1.95           H  
ATOM   9743 1HG  PRO A 656      42.841  53.674  64.491  1.00  1.95           H  
ATOM   9744 2HG  PRO A 656      44.212  53.975  65.557  1.00  1.95           H  
ATOM   9745 1HD  PRO A 656      42.129  55.965  64.535  1.00  1.95           H  
ATOM   9746 2HD  PRO A 656      42.925  55.733  66.170  1.00  1.95           H  
ATOM   9747  N   THR A 657      44.650  56.729  61.558  1.00  1.84           N  
ATOM   9748  CA  THR A 657      44.925  57.271  60.228  1.00  1.84           C  
ATOM   9749  C   THR A 657      43.773  58.132  59.826  1.00  1.84           C  
ATOM   9750  O   THR A 657      42.744  58.098  60.480  1.00  1.84           O  
ATOM   9751  CB  THR A 657      45.053  56.178  59.152  1.00  1.84           C  
ATOM   9752  OG1 THR A 657      43.755  55.601  58.891  1.00  1.84           O  
ATOM   9753  CG2 THR A 657      45.998  55.078  59.616  1.00  1.84           C  
ATOM   9754  H   THR A 657      43.718  56.389  61.745  1.00  1.84           H  
ATOM   9755  HA  THR A 657      45.827  57.884  60.256  1.00  1.84           H  
ATOM   9756  HB  THR A 657      45.433  56.620  58.235  1.00  1.84           H  
ATOM   9757  HG1 THR A 657      43.202  56.247  58.351  1.00  1.84           H  
ATOM   9758 1HG2 THR A 657      46.077  54.322  58.839  1.00  1.84           H  
ATOM   9759 2HG2 THR A 657      46.985  55.502  59.812  1.00  1.84           H  
ATOM   9760 3HG2 THR A 657      45.617  54.620  60.522  1.00  1.84           H  
ATOM   9761  N   GLU A 658      43.885  58.846  58.722  1.00  1.69           N  
ATOM   9762  CA  GLU A 658      42.686  59.518  58.252  1.00  1.69           C  
ATOM   9763  C   GLU A 658      41.700  58.380  57.967  1.00  1.69           C  
ATOM   9764  O   GLU A 658      42.112  57.338  57.434  1.00  1.69           O  
ATOM   9765  CB  GLU A 658      43.001  60.376  57.017  1.00  1.69           C  
ATOM   9766  CG  GLU A 658      43.978  61.533  57.355  1.00  1.69           C  
ATOM   9767  CD  GLU A 658      44.327  62.534  56.235  1.00  1.69           C  
ATOM   9768  OE1 GLU A 658      43.931  62.392  55.099  1.00  1.69           O  
ATOM   9769  OE2 GLU A 658      45.012  63.470  56.568  1.00  1.69           O  
ATOM   9770  H   GLU A 658      44.753  58.888  58.207  1.00  1.69           H  
ATOM   9771  HA  GLU A 658      42.274  60.149  59.041  1.00  1.69           H  
ATOM   9772 1HB  GLU A 658      43.439  59.761  56.231  1.00  1.69           H  
ATOM   9773 2HB  GLU A 658      42.080  60.815  56.630  1.00  1.69           H  
ATOM   9774 1HG  GLU A 658      43.567  62.083  58.175  1.00  1.69           H  
ATOM   9775 2HG  GLU A 658      44.906  61.087  57.709  1.00  1.69           H  
ATOM   9776  N   VAL A 659      40.454  58.533  58.422  1.00  1.51           N  
ATOM   9777  CA  VAL A 659      39.398  57.515  58.277  1.00  1.51           C  
ATOM   9778  C   VAL A 659      38.011  58.063  57.957  1.00  1.51           C  
ATOM   9779  O   VAL A 659      37.686  59.206  58.285  1.00  1.51           O  
ATOM   9780  CB  VAL A 659      39.282  56.648  59.555  1.00  1.51           C  
ATOM   9781  CG1 VAL A 659      40.489  55.760  59.794  1.00  1.51           C  
ATOM   9782  CG2 VAL A 659      39.150  57.591  60.682  1.00  1.51           C  
ATOM   9783  H   VAL A 659      40.222  59.435  58.844  1.00  1.51           H  
ATOM   9784  HA  VAL A 659      39.692  56.855  57.460  1.00  1.51           H  
ATOM   9785  HB  VAL A 659      38.408  56.010  59.478  1.00  1.51           H  
ATOM   9786 1HG1 VAL A 659      40.344  55.194  60.713  1.00  1.51           H  
ATOM   9787 2HG1 VAL A 659      40.601  55.070  58.958  1.00  1.51           H  
ATOM   9788 3HG1 VAL A 659      41.365  56.331  59.883  1.00  1.51           H  
ATOM   9789 1HG2 VAL A 659      39.051  57.063  61.610  1.00  1.51           H  
ATOM   9790 2HG2 VAL A 659      40.035  58.228  60.730  1.00  1.51           H  
ATOM   9791 3HG2 VAL A 659      38.275  58.185  60.494  1.00  1.51           H  
ATOM   9792  N   ILE A 660      37.185  57.215  57.347  1.00  1.34           N  
ATOM   9793  CA  ILE A 660      35.773  57.519  57.111  1.00  1.34           C  
ATOM   9794  C   ILE A 660      34.896  56.456  57.792  1.00  1.34           C  
ATOM   9795  O   ILE A 660      34.983  55.266  57.483  1.00  1.34           O  
ATOM   9796  CB  ILE A 660      35.460  57.655  55.601  1.00  1.34           C  
ATOM   9797  CG1 ILE A 660      36.294  58.789  54.996  1.00  1.34           C  
ATOM   9798  CG2 ILE A 660      33.995  57.908  55.365  1.00  1.34           C  
ATOM   9799  CD1 ILE A 660      36.115  58.954  53.523  1.00  1.34           C  
ATOM   9800  H   ILE A 660      37.540  56.310  57.077  1.00  1.34           H  
ATOM   9801  HA  ILE A 660      35.550  58.471  57.571  1.00  1.34           H  
ATOM   9802  HB  ILE A 660      35.741  56.743  55.095  1.00  1.34           H  
ATOM   9803 1HG1 ILE A 660      36.026  59.712  55.483  1.00  1.34           H  
ATOM   9804 2HG1 ILE A 660      37.344  58.592  55.182  1.00  1.34           H  
ATOM   9805 1HG2 ILE A 660      33.800  57.988  54.295  1.00  1.34           H  
ATOM   9806 2HG2 ILE A 660      33.446  57.077  55.771  1.00  1.34           H  
ATOM   9807 3HG2 ILE A 660      33.691  58.834  55.859  1.00  1.34           H  
ATOM   9808 1HD1 ILE A 660      36.735  59.774  53.169  1.00  1.34           H  
ATOM   9809 2HD1 ILE A 660      36.396  58.038  53.017  1.00  1.34           H  
ATOM   9810 3HD1 ILE A 660      35.076  59.180  53.323  1.00  1.34           H  
ATOM   9811  N   PHE A 661      34.092  56.881  58.763  1.00  1.19           N  
ATOM   9812  CA  PHE A 661      33.304  55.940  59.564  1.00  1.19           C  
ATOM   9813  C   PHE A 661      31.809  56.087  59.354  1.00  1.19           C  
ATOM   9814  O   PHE A 661      31.323  57.204  59.215  1.00  1.19           O  
ATOM   9815  CB  PHE A 661      33.548  56.171  61.049  1.00  1.19           C  
ATOM   9816  CG  PHE A 661      34.889  55.852  61.555  1.00  1.19           C  
ATOM   9817  CD1 PHE A 661      35.711  54.969  60.919  1.00  1.19           C  
ATOM   9818  CD2 PHE A 661      35.314  56.417  62.720  1.00  1.19           C  
ATOM   9819  CE1 PHE A 661      36.941  54.649  61.446  1.00  1.19           C  
ATOM   9820  CE2 PHE A 661      36.527  56.108  63.250  1.00  1.19           C  
ATOM   9821  CZ  PHE A 661      37.343  55.216  62.617  1.00  1.19           C  
ATOM   9822  H   PHE A 661      34.030  57.886  58.936  1.00  1.19           H  
ATOM   9823  HA  PHE A 661      33.626  54.938  59.296  1.00  1.19           H  
ATOM   9824 1HB  PHE A 661      33.394  57.204  61.229  1.00  1.19           H  
ATOM   9825 2HB  PHE A 661      32.816  55.626  61.643  1.00  1.19           H  
ATOM   9826  HD1 PHE A 661      35.378  54.512  59.989  1.00  1.19           H  
ATOM   9827  HD2 PHE A 661      34.661  57.117  63.243  1.00  1.19           H  
ATOM   9828  HE1 PHE A 661      37.594  53.936  60.930  1.00  1.19           H  
ATOM   9829  HE2 PHE A 661      36.828  56.569  64.181  1.00  1.19           H  
ATOM   9830  HZ  PHE A 661      38.312  54.964  63.039  1.00  1.19           H  
ATOM   9831  N   PRO A 662      31.024  55.007  59.351  1.00  1.07           N  
ATOM   9832  CA  PRO A 662      29.595  55.083  59.205  1.00  1.07           C  
ATOM   9833  C   PRO A 662      28.930  55.722  60.396  1.00  1.07           C  
ATOM   9834  O   PRO A 662      29.324  55.501  61.542  1.00  1.07           O  
ATOM   9835  CB  PRO A 662      29.185  53.613  59.065  1.00  1.07           C  
ATOM   9836  CG  PRO A 662      30.272  52.824  59.696  1.00  1.07           C  
ATOM   9837  CD  PRO A 662      31.560  53.644  59.493  1.00  1.07           C  
ATOM   9838  HA  PRO A 662      29.341  55.622  58.288  1.00  1.07           H  
ATOM   9839 1HB  PRO A 662      28.213  53.455  59.563  1.00  1.07           H  
ATOM   9840 2HB  PRO A 662      29.042  53.376  58.052  1.00  1.07           H  
ATOM   9841 1HG  PRO A 662      29.996  52.651  60.712  1.00  1.07           H  
ATOM   9842 2HG  PRO A 662      30.321  51.840  59.214  1.00  1.07           H  
ATOM   9843 1HD  PRO A 662      32.190  53.555  60.387  1.00  1.07           H  
ATOM   9844 2HD  PRO A 662      32.085  53.329  58.575  1.00  1.07           H  
ATOM   9845  N   ALA A 663      27.868  56.450  60.113  1.00  0.99           N  
ATOM   9846  CA  ALA A 663      26.976  56.981  61.122  1.00  0.99           C  
ATOM   9847  C   ALA A 663      25.730  56.127  61.110  1.00  0.99           C  
ATOM   9848  O   ALA A 663      25.219  55.712  62.153  1.00  0.99           O  
ATOM   9849  CB  ALA A 663      26.634  58.429  60.835  1.00  0.99           C  
ATOM   9850  H   ALA A 663      27.659  56.629  59.137  1.00  0.99           H  
ATOM   9851  HA  ALA A 663      27.448  56.897  62.099  1.00  0.99           H  
ATOM   9852 1HB  ALA A 663      25.949  58.797  61.596  1.00  0.99           H  
ATOM   9853 2HB  ALA A 663      27.528  59.025  60.840  1.00  0.99           H  
ATOM   9854 3HB  ALA A 663      26.162  58.495  59.855  1.00  0.99           H  
ATOM   9855  N   TYR A 664      25.241  55.876  59.898  1.00  0.94           N  
ATOM   9856  CA  TYR A 664      24.026  55.099  59.729  1.00  0.94           C  
ATOM   9857  C   TYR A 664      23.907  54.530  58.337  1.00  0.94           C  
ATOM   9858  O   TYR A 664      24.496  55.045  57.380  1.00  0.94           O  
ATOM   9859  CB  TYR A 664      22.788  55.945  60.039  1.00  0.94           C  
ATOM   9860  CG  TYR A 664      22.551  57.108  59.142  1.00  0.94           C  
ATOM   9861  CD1 TYR A 664      21.739  56.973  58.026  1.00  0.94           C  
ATOM   9862  CD2 TYR A 664      23.141  58.311  59.427  1.00  0.94           C  
ATOM   9863  CE1 TYR A 664      21.519  58.045  57.196  1.00  0.94           C  
ATOM   9864  CE2 TYR A 664      22.940  59.383  58.600  1.00  0.94           C  
ATOM   9865  CZ  TYR A 664      22.124  59.261  57.483  1.00  0.94           C  
ATOM   9866  OH  TYR A 664      21.918  60.344  56.653  1.00  0.94           O  
ATOM   9867  H   TYR A 664      25.731  56.236  59.079  1.00  0.94           H  
ATOM   9868  HA  TYR A 664      24.039  54.266  60.422  1.00  0.94           H  
ATOM   9869 1HB  TYR A 664      21.909  55.304  60.002  1.00  0.94           H  
ATOM   9870 2HB  TYR A 664      22.862  56.314  61.038  1.00  0.94           H  
ATOM   9871  HD1 TYR A 664      21.271  56.016  57.810  1.00  0.94           H  
ATOM   9872  HD2 TYR A 664      23.770  58.412  60.305  1.00  0.94           H  
ATOM   9873  HE1 TYR A 664      20.877  57.937  56.320  1.00  0.94           H  
ATOM   9874  HE2 TYR A 664      23.415  60.340  58.826  1.00  0.94           H  
ATOM   9875  HH  TYR A 664      21.274  60.112  55.979  1.00  0.94           H  
ATOM   9876  N   TRP A 665      23.074  53.516  58.210  1.00  0.91           N  
ATOM   9877  CA  TRP A 665      22.713  53.029  56.901  1.00  0.91           C  
ATOM   9878  C   TRP A 665      21.266  53.416  56.690  1.00  0.91           C  
ATOM   9879  O   TRP A 665      20.447  53.337  57.616  1.00  0.91           O  
ATOM   9880  CB  TRP A 665      22.849  51.506  56.796  1.00  0.91           C  
ATOM   9881  CG  TRP A 665      24.242  50.962  56.887  1.00  0.91           C  
ATOM   9882  CD1 TRP A 665      25.381  51.653  56.783  1.00  0.91           C  
ATOM   9883  CD2 TRP A 665      24.638  49.583  57.108  1.00  0.91           C  
ATOM   9884  NE1 TRP A 665      26.462  50.818  56.907  1.00  0.91           N  
ATOM   9885  CE2 TRP A 665      26.026  49.556  57.107  1.00  0.91           C  
ATOM   9886  CE3 TRP A 665      23.944  48.400  57.297  1.00  0.91           C  
ATOM   9887  CZ2 TRP A 665      26.738  48.384  57.276  1.00  0.91           C  
ATOM   9888  CZ3 TRP A 665      24.663  47.230  57.461  1.00  0.91           C  
ATOM   9889  CH2 TRP A 665      26.021  47.227  57.443  1.00  0.91           C  
ATOM   9890  H   TRP A 665      22.654  53.099  59.041  1.00  0.91           H  
ATOM   9891  HA  TRP A 665      23.316  53.510  56.141  1.00  0.91           H  
ATOM   9892 1HB  TRP A 665      22.266  51.044  57.574  1.00  0.91           H  
ATOM   9893 2HB  TRP A 665      22.426  51.187  55.845  1.00  0.91           H  
ATOM   9894  HD1 TRP A 665      25.429  52.709  56.614  1.00  0.91           H  
ATOM   9895  HE1 TRP A 665      27.450  51.093  56.831  1.00  0.91           H  
ATOM   9896  HE3 TRP A 665      22.861  48.388  57.318  1.00  0.91           H  
ATOM   9897  HZ2 TRP A 665      27.827  48.363  57.272  1.00  0.91           H  
ATOM   9898  HZ3 TRP A 665      24.107  46.306  57.613  1.00  0.91           H  
ATOM   9899  HH2 TRP A 665      26.549  46.290  57.573  1.00  0.91           H  
ATOM   9900  N   GLY A 666      20.925  53.799  55.476  1.00  0.88           N  
ATOM   9901  CA  GLY A 666      19.537  54.102  55.210  1.00  0.88           C  
ATOM   9902  C   GLY A 666      19.053  53.381  53.974  1.00  0.88           C  
ATOM   9903  O   GLY A 666      19.796  53.198  52.999  1.00  0.88           O  
ATOM   9904  H   GLY A 666      21.623  53.897  54.739  1.00  0.88           H  
ATOM   9905 1HA  GLY A 666      18.925  53.829  56.063  1.00  0.88           H  
ATOM   9906 2HA  GLY A 666      19.426  55.175  55.073  1.00  0.88           H  
ATOM   9907  N   GLU A 667      17.780  53.026  53.989  1.00  0.88           N  
ATOM   9908  CA  GLU A 667      17.201  52.353  52.853  1.00  0.88           C  
ATOM   9909  C   GLU A 667      15.863  52.948  52.506  1.00  0.88           C  
ATOM   9910  O   GLU A 667      15.002  53.108  53.366  1.00  0.88           O  
ATOM   9911  CB  GLU A 667      17.024  50.859  53.158  1.00  0.88           C  
ATOM   9912  CG  GLU A 667      16.524  50.003  51.998  1.00  0.88           C  
ATOM   9913  CD  GLU A 667      16.457  48.520  52.349  1.00  0.88           C  
ATOM   9914  OE1 GLU A 667      16.817  48.180  53.452  1.00  0.88           O  
ATOM   9915  OE2 GLU A 667      16.077  47.728  51.503  1.00  0.88           O  
ATOM   9916  H   GLU A 667      17.235  53.187  54.835  1.00  0.88           H  
ATOM   9917  HA  GLU A 667      17.865  52.473  52.015  1.00  0.88           H  
ATOM   9918 1HB  GLU A 667      17.925  50.448  53.565  1.00  0.88           H  
ATOM   9919 2HB  GLU A 667      16.283  50.761  53.918  1.00  0.88           H  
ATOM   9920 1HG  GLU A 667      15.530  50.342  51.703  1.00  0.88           H  
ATOM   9921 2HG  GLU A 667      17.189  50.160  51.153  1.00  0.88           H  
ATOM   9922  N   GLU A 668      15.673  53.263  51.243  1.00  0.89           N  
ATOM   9923  CA  GLU A 668      14.386  53.773  50.806  1.00  0.89           C  
ATOM   9924  C   GLU A 668      13.783  52.752  49.878  1.00  0.89           C  
ATOM   9925  O   GLU A 668      14.468  52.239  48.992  1.00  0.89           O  
ATOM   9926  CB  GLU A 668      14.490  55.129  50.124  1.00  0.89           C  
ATOM   9927  CG  GLU A 668      13.130  55.729  49.720  1.00  0.89           C  
ATOM   9928  CD  GLU A 668      13.242  57.077  49.084  1.00  0.89           C  
ATOM   9929  OE1 GLU A 668      14.338  57.476  48.759  1.00  0.89           O  
ATOM   9930  OE2 GLU A 668      12.259  57.762  48.983  1.00  0.89           O  
ATOM   9931  H   GLU A 668      16.436  53.114  50.584  1.00  0.89           H  
ATOM   9932  HA  GLU A 668      13.740  53.880  51.667  1.00  0.89           H  
ATOM   9933 1HB  GLU A 668      14.993  55.834  50.786  1.00  0.89           H  
ATOM   9934 2HB  GLU A 668      15.091  55.025  49.232  1.00  0.89           H  
ATOM   9935 1HG  GLU A 668      12.651  55.059  49.016  1.00  0.89           H  
ATOM   9936 2HG  GLU A 668      12.494  55.796  50.606  1.00  0.89           H  
ATOM   9937  N   SER A 669      12.511  52.445  50.068  1.00  0.93           N  
ATOM   9938  CA  SER A 669      11.911  51.426  49.226  1.00  0.93           C  
ATOM   9939  C   SER A 669      10.434  51.590  48.977  1.00  0.93           C  
ATOM   9940  O   SER A 669       9.672  52.068  49.822  1.00  0.93           O  
ATOM   9941  CB  SER A 669      12.151  50.055  49.832  1.00  0.93           C  
ATOM   9942  OG  SER A 669      11.552  49.045  49.061  1.00  0.93           O  
ATOM   9943  H   SER A 669      11.993  52.905  50.817  1.00  0.93           H  
ATOM   9944  HA  SER A 669      12.405  51.470  48.262  1.00  0.93           H  
ATOM   9945 1HB  SER A 669      13.226  49.874  49.889  1.00  0.93           H  
ATOM   9946 2HB  SER A 669      11.761  50.029  50.846  1.00  0.93           H  
ATOM   9947  HG  SER A 669      11.733  49.275  48.130  1.00  0.93           H  
ATOM   9948  N   ALA A 670      10.024  51.180  47.785  1.00  1.00           N  
ATOM   9949  CA  ALA A 670       8.615  51.218  47.450  1.00  1.00           C  
ATOM   9950  C   ALA A 670       8.225  50.221  46.417  1.00  1.00           C  
ATOM   9951  O   ALA A 670       9.012  49.844  45.543  1.00  1.00           O  
ATOM   9952  CB  ALA A 670       8.223  52.551  46.916  1.00  1.00           C  
ATOM   9953  H   ALA A 670      10.715  50.814  47.131  1.00  1.00           H  
ATOM   9954  HA  ALA A 670       8.049  51.011  48.356  1.00  1.00           H  
ATOM   9955 1HB  ALA A 670       7.171  52.539  46.719  1.00  1.00           H  
ATOM   9956 2HB  ALA A 670       8.428  53.269  47.647  1.00  1.00           H  
ATOM   9957 3HB  ALA A 670       8.768  52.762  46.003  1.00  1.00           H  
ATOM   9958  N   THR A 671       6.971  49.822  46.498  1.00  1.10           N  
ATOM   9959  CA  THR A 671       6.412  48.946  45.510  1.00  1.10           C  
ATOM   9960  C   THR A 671       5.040  49.438  45.060  1.00  1.10           C  
ATOM   9961  O   THR A 671       4.324  50.097  45.820  1.00  1.10           O  
ATOM   9962  CB  THR A 671       6.297  47.521  46.076  1.00  1.10           C  
ATOM   9963  OG1 THR A 671       5.387  47.518  47.184  1.00  1.10           O  
ATOM   9964  CG2 THR A 671       7.624  46.974  46.536  1.00  1.10           C  
ATOM   9965  H   THR A 671       6.388  50.154  47.255  1.00  1.10           H  
ATOM   9966  HA  THR A 671       7.071  48.931  44.651  1.00  1.10           H  
ATOM   9967  HB  THR A 671       5.922  46.889  45.304  1.00  1.10           H  
ATOM   9968  HG1 THR A 671       4.492  47.644  46.854  1.00  1.10           H  
ATOM   9969 1HG2 THR A 671       7.487  45.959  46.906  1.00  1.10           H  
ATOM   9970 2HG2 THR A 671       8.298  46.966  45.706  1.00  1.10           H  
ATOM   9971 3HG2 THR A 671       8.031  47.588  47.330  1.00  1.10           H  
ATOM   9972  N   VAL A 672       4.650  49.043  43.859  1.00  1.22           N  
ATOM   9973  CA  VAL A 672       3.311  49.296  43.330  1.00  1.22           C  
ATOM   9974  C   VAL A 672       2.269  48.395  43.986  1.00  1.22           C  
ATOM   9975  O   VAL A 672       2.496  47.198  44.191  1.00  1.22           O  
ATOM   9976  CB  VAL A 672       3.333  49.167  41.807  1.00  1.22           C  
ATOM   9977  CG1 VAL A 672       1.978  49.239  41.244  1.00  1.22           C  
ATOM   9978  CG2 VAL A 672       4.111  50.336  41.269  1.00  1.22           C  
ATOM   9979  H   VAL A 672       5.341  48.568  43.274  1.00  1.22           H  
ATOM   9980  HA  VAL A 672       3.047  50.328  43.558  1.00  1.22           H  
ATOM   9981  HB  VAL A 672       3.790  48.218  41.523  1.00  1.22           H  
ATOM   9982 1HG1 VAL A 672       2.027  49.154  40.179  1.00  1.22           H  
ATOM   9983 2HG1 VAL A 672       1.386  48.441  41.638  1.00  1.22           H  
ATOM   9984 3HG1 VAL A 672       1.533  50.186  41.515  1.00  1.22           H  
ATOM   9985 1HG2 VAL A 672       4.154  50.297  40.183  1.00  1.22           H  
ATOM   9986 2HG2 VAL A 672       3.620  51.263  41.571  1.00  1.22           H  
ATOM   9987 3HG2 VAL A 672       5.120  50.325  41.676  1.00  1.22           H  
ATOM   9988  N   ALA A 673       1.140  48.979  44.394  1.00  1.35           N  
ATOM   9989  CA  ALA A 673       0.136  48.197  45.098  1.00  1.35           C  
ATOM   9990  C   ALA A 673      -0.372  47.083  44.218  1.00  1.35           C  
ATOM   9991  O   ALA A 673      -0.561  47.280  43.019  1.00  1.35           O  
ATOM   9992  CB  ALA A 673      -1.020  49.074  45.543  1.00  1.35           C  
ATOM   9993  H   ALA A 673       0.946  49.958  44.169  1.00  1.35           H  
ATOM   9994  HA  ALA A 673       0.607  47.753  45.977  1.00  1.35           H  
ATOM   9995 1HB  ALA A 673      -1.747  48.473  46.084  1.00  1.35           H  
ATOM   9996 2HB  ALA A 673      -0.646  49.867  46.192  1.00  1.35           H  
ATOM   9997 3HB  ALA A 673      -1.489  49.517  44.676  1.00  1.35           H  
ATOM   9998  N   LYS A 674      -0.692  45.941  44.820  1.00  1.49           N  
ATOM   9999  CA  LYS A 674      -1.233  44.812  44.067  1.00  1.49           C  
ATOM  10000  C   LYS A 674      -2.409  45.241  43.196  1.00  1.49           C  
ATOM  10001  O   LYS A 674      -2.530  44.814  42.048  1.00  1.49           O  
ATOM  10002  CB  LYS A 674      -1.672  43.710  45.029  1.00  1.49           C  
ATOM  10003  CG  LYS A 674      -2.221  42.454  44.371  1.00  1.49           C  
ATOM  10004  CD  LYS A 674      -2.576  41.403  45.427  1.00  1.49           C  
ATOM  10005  CE  LYS A 674      -3.169  40.149  44.801  1.00  1.49           C  
ATOM  10006  NZ  LYS A 674      -3.523  39.131  45.836  1.00  1.49           N  
ATOM  10007  H   LYS A 674      -0.521  45.840  45.811  1.00  1.49           H  
ATOM  10008  HA  LYS A 674      -0.450  44.424  43.413  1.00  1.49           H  
ATOM  10009 1HB  LYS A 674      -0.829  43.415  45.653  1.00  1.49           H  
ATOM  10010 2HB  LYS A 674      -2.450  44.095  45.690  1.00  1.49           H  
ATOM  10011 1HG  LYS A 674      -3.119  42.707  43.804  1.00  1.49           H  
ATOM  10012 2HG  LYS A 674      -1.481  42.042  43.685  1.00  1.49           H  
ATOM  10013 1HD  LYS A 674      -1.681  41.131  45.987  1.00  1.49           H  
ATOM  10014 2HD  LYS A 674      -3.303  41.826  46.122  1.00  1.49           H  
ATOM  10015 1HE  LYS A 674      -4.067  40.416  44.245  1.00  1.49           H  
ATOM  10016 2HE  LYS A 674      -2.443  39.715  44.113  1.00  1.49           H  
ATOM  10017 1HZ  LYS A 674      -3.913  38.313  45.389  1.00  1.49           H  
ATOM  10018 2HZ  LYS A 674      -2.695  38.870  46.350  1.00  1.49           H  
ATOM  10019 3HZ  LYS A 674      -4.203  39.522  46.473  1.00  1.49           H  
ATOM  10020  N   ASN A 675      -3.278  46.100  43.731  1.00  1.62           N  
ATOM  10021  CA  ASN A 675      -4.436  46.546  42.972  1.00  1.62           C  
ATOM  10022  C   ASN A 675      -4.026  47.304  41.710  1.00  1.62           C  
ATOM  10023  O   ASN A 675      -4.680  47.186  40.672  1.00  1.62           O  
ATOM  10024  CB  ASN A 675      -5.310  47.426  43.840  1.00  1.62           C  
ATOM  10025  CG  ASN A 675      -6.040  46.650  44.897  1.00  1.62           C  
ATOM  10026  OD1 ASN A 675      -6.214  45.429  44.795  1.00  1.62           O  
ATOM  10027  ND2 ASN A 675      -6.471  47.337  45.921  1.00  1.62           N  
ATOM  10028  H   ASN A 675      -3.131  46.433  44.672  1.00  1.62           H  
ATOM  10029  HA  ASN A 675      -5.004  45.669  42.659  1.00  1.62           H  
ATOM  10030 1HB  ASN A 675      -4.693  48.188  44.320  1.00  1.62           H  
ATOM  10031 2HB  ASN A 675      -6.038  47.942  43.214  1.00  1.62           H  
ATOM  10032 1HD2 ASN A 675      -6.963  46.877  46.660  1.00  1.62           H  
ATOM  10033 2HD2 ASN A 675      -6.308  48.322  45.966  1.00  1.62           H  
ATOM  10034  N   GLN A 676      -2.953  48.093  41.799  1.00  1.73           N  
ATOM  10035  CA  GLN A 676      -2.491  48.883  40.669  1.00  1.73           C  
ATOM  10036  C   GLN A 676      -1.913  47.947  39.636  1.00  1.73           C  
ATOM  10037  O   GLN A 676      -2.185  48.078  38.443  1.00  1.73           O  
ATOM  10038  CB  GLN A 676      -1.450  49.902  41.121  1.00  1.73           C  
ATOM  10039  CG  GLN A 676      -1.966  51.034  41.992  1.00  1.73           C  
ATOM  10040  CD  GLN A 676      -0.822  51.916  42.547  1.00  1.73           C  
ATOM  10041  OE1 GLN A 676       0.118  51.470  43.255  1.00  1.73           O  
ATOM  10042  NE2 GLN A 676      -0.897  53.193  42.201  1.00  1.73           N  
ATOM  10043  H   GLN A 676      -2.400  48.099  42.647  1.00  1.73           H  
ATOM  10044  HA  GLN A 676      -3.339  49.406  40.226  1.00  1.73           H  
ATOM  10045 1HB  GLN A 676      -0.722  49.392  41.714  1.00  1.73           H  
ATOM  10046 2HB  GLN A 676      -0.944  50.330  40.260  1.00  1.73           H  
ATOM  10047 1HG  GLN A 676      -2.621  51.666  41.390  1.00  1.73           H  
ATOM  10048 2HG  GLN A 676      -2.524  50.617  42.828  1.00  1.73           H  
ATOM  10049 1HE2 GLN A 676      -0.199  53.846  42.505  1.00  1.73           H  
ATOM  10050 2HE2 GLN A 676      -1.659  53.520  41.633  1.00  1.73           H  
ATOM  10051  N   VAL A 677      -1.184  46.941  40.115  1.00  1.81           N  
ATOM  10052  CA  VAL A 677      -0.583  45.976  39.221  1.00  1.81           C  
ATOM  10053  C   VAL A 677      -1.659  45.219  38.470  1.00  1.81           C  
ATOM  10054  O   VAL A 677      -1.547  44.998  37.263  1.00  1.81           O  
ATOM  10055  CB  VAL A 677       0.268  44.950  39.953  1.00  1.81           C  
ATOM  10056  CG1 VAL A 677       0.642  43.933  38.961  1.00  1.81           C  
ATOM  10057  CG2 VAL A 677       1.489  45.587  40.575  1.00  1.81           C  
ATOM  10058  H   VAL A 677      -1.020  46.882  41.122  1.00  1.81           H  
ATOM  10059  HA  VAL A 677       0.044  46.505  38.507  1.00  1.81           H  
ATOM  10060  HB  VAL A 677      -0.327  44.461  40.724  1.00  1.81           H  
ATOM  10061 1HG1 VAL A 677       1.212  43.155  39.387  1.00  1.81           H  
ATOM  10062 2HG1 VAL A 677      -0.255  43.525  38.546  1.00  1.81           H  
ATOM  10063 3HG1 VAL A 677       1.202  44.397  38.203  1.00  1.81           H  
ATOM  10064 1HG2 VAL A 677       2.073  44.821  41.069  1.00  1.81           H  
ATOM  10065 2HG2 VAL A 677       2.096  46.074  39.809  1.00  1.81           H  
ATOM  10066 3HG2 VAL A 677       1.164  46.310  41.302  1.00  1.81           H  
ATOM  10067  N   ASN A 678      -2.706  44.803  39.181  1.00  1.86           N  
ATOM  10068  CA  ASN A 678      -3.782  44.088  38.531  1.00  1.86           C  
ATOM  10069  C   ASN A 678      -4.431  44.959  37.459  1.00  1.86           C  
ATOM  10070  O   ASN A 678      -4.771  44.466  36.380  1.00  1.86           O  
ATOM  10071  CB  ASN A 678      -4.797  43.614  39.546  1.00  1.86           C  
ATOM  10072  CG  ASN A 678      -4.307  42.445  40.363  1.00  1.86           C  
ATOM  10073  OD1 ASN A 678      -3.357  41.744  39.991  1.00  1.86           O  
ATOM  10074  ND2 ASN A 678      -4.963  42.204  41.465  1.00  1.86           N  
ATOM  10075  H   ASN A 678      -2.743  44.980  40.186  1.00  1.86           H  
ATOM  10076  HA  ASN A 678      -3.362  43.215  38.032  1.00  1.86           H  
ATOM  10077 1HB  ASN A 678      -5.037  44.440  40.223  1.00  1.86           H  
ATOM  10078 2HB  ASN A 678      -5.716  43.330  39.038  1.00  1.86           H  
ATOM  10079 1HD2 ASN A 678      -4.705  41.431  42.034  1.00  1.86           H  
ATOM  10080 2HD2 ASN A 678      -5.730  42.789  41.728  1.00  1.86           H  
ATOM  10081  N   GLN A 679      -4.568  46.267  37.710  1.00  1.90           N  
ATOM  10082  CA  GLN A 679      -5.133  47.147  36.691  1.00  1.90           C  
ATOM  10083  C   GLN A 679      -4.210  47.207  35.476  1.00  1.90           C  
ATOM  10084  O   GLN A 679      -4.662  47.154  34.326  1.00  1.90           O  
ATOM  10085  CB  GLN A 679      -5.330  48.565  37.243  1.00  1.90           C  
ATOM  10086  CG  GLN A 679      -6.423  48.696  38.290  1.00  1.90           C  
ATOM  10087  CD  GLN A 679      -6.439  50.076  38.956  1.00  1.90           C  
ATOM  10088  OE1 GLN A 679      -5.472  50.843  38.873  1.00  1.90           O  
ATOM  10089  NE2 GLN A 679      -7.536  50.391  39.634  1.00  1.90           N  
ATOM  10090  H   GLN A 679      -4.311  46.649  38.625  1.00  1.90           H  
ATOM  10091  HA  GLN A 679      -6.096  46.745  36.377  1.00  1.90           H  
ATOM  10092 1HB  GLN A 679      -4.404  48.911  37.689  1.00  1.90           H  
ATOM  10093 2HB  GLN A 679      -5.565  49.241  36.423  1.00  1.90           H  
ATOM  10094 1HG  GLN A 679      -7.384  48.545  37.805  1.00  1.90           H  
ATOM  10095 2HG  GLN A 679      -6.278  47.944  39.049  1.00  1.90           H  
ATOM  10096 1HE2 GLN A 679      -7.600  51.277  40.099  1.00  1.90           H  
ATOM  10097 2HE2 GLN A 679      -8.295  49.742  39.684  1.00  1.90           H  
ATOM  10098  N   TYR A 680      -2.896  47.255  35.724  1.00  1.92           N  
ATOM  10099  CA  TYR A 680      -1.945  47.343  34.625  1.00  1.92           C  
ATOM  10100  C   TYR A 680      -2.005  46.084  33.779  1.00  1.92           C  
ATOM  10101  O   TYR A 680      -2.030  46.145  32.542  1.00  1.92           O  
ATOM  10102  CB  TYR A 680      -0.512  47.469  35.161  1.00  1.92           C  
ATOM  10103  CG  TYR A 680      -0.253  48.704  35.955  1.00  1.92           C  
ATOM  10104  CD1 TYR A 680       0.848  48.771  36.807  1.00  1.92           C  
ATOM  10105  CD2 TYR A 680      -1.125  49.759  35.863  1.00  1.92           C  
ATOM  10106  CE1 TYR A 680       1.076  49.913  37.539  1.00  1.92           C  
ATOM  10107  CE2 TYR A 680      -0.905  50.889  36.600  1.00  1.92           C  
ATOM  10108  CZ  TYR A 680       0.191  50.976  37.435  1.00  1.92           C  
ATOM  10109  OH  TYR A 680       0.407  52.149  38.137  1.00  1.92           O  
ATOM  10110  H   TYR A 680      -2.567  47.293  36.691  1.00  1.92           H  
ATOM  10111  HA  TYR A 680      -2.200  48.197  33.998  1.00  1.92           H  
ATOM  10112 1HB  TYR A 680      -0.287  46.615  35.792  1.00  1.92           H  
ATOM  10113 2HB  TYR A 680       0.192  47.446  34.329  1.00  1.92           H  
ATOM  10114  HD1 TYR A 680       1.535  47.925  36.879  1.00  1.92           H  
ATOM  10115  HD2 TYR A 680      -1.992  49.694  35.205  1.00  1.92           H  
ATOM  10116  HE1 TYR A 680       1.942  49.983  38.184  1.00  1.92           H  
ATOM  10117  HE2 TYR A 680      -1.601  51.724  36.522  1.00  1.92           H  
ATOM  10118  HH  TYR A 680       1.061  51.987  38.833  1.00  1.92           H  
ATOM  10119  N   MET A 681      -2.073  44.933  34.457  1.00  1.95           N  
ATOM  10120  CA  MET A 681      -2.109  43.677  33.745  1.00  1.95           C  
ATOM  10121  C   MET A 681      -3.421  43.487  33.035  1.00  1.95           C  
ATOM  10122  O   MET A 681      -3.437  42.985  31.917  1.00  1.95           O  
ATOM  10123  CB  MET A 681      -1.848  42.484  34.647  1.00  1.95           C  
ATOM  10124  CG  MET A 681      -0.440  42.392  35.166  1.00  1.95           C  
ATOM  10125  SD  MET A 681      -0.092  40.800  35.930  1.00  1.95           S  
ATOM  10126  CE  MET A 681      -1.114  40.745  37.395  1.00  1.95           C  
ATOM  10127  H   MET A 681      -2.055  44.945  35.477  1.00  1.95           H  
ATOM  10128  HA  MET A 681      -1.328  43.697  32.988  1.00  1.95           H  
ATOM  10129 1HB  MET A 681      -2.514  42.544  35.513  1.00  1.95           H  
ATOM  10130 2HB  MET A 681      -2.082  41.566  34.117  1.00  1.95           H  
ATOM  10131 1HG  MET A 681       0.255  42.545  34.347  1.00  1.95           H  
ATOM  10132 2HG  MET A 681      -0.275  43.173  35.907  1.00  1.95           H  
ATOM  10133 1HE  MET A 681      -0.958  39.796  37.905  1.00  1.95           H  
ATOM  10134 2HE  MET A 681      -0.850  41.536  38.059  1.00  1.95           H  
ATOM  10135 3HE  MET A 681      -2.161  40.840  37.114  1.00  1.95           H  
ATOM  10136  N   THR A 682      -4.522  43.919  33.644  1.00  1.97           N  
ATOM  10137  CA  THR A 682      -5.821  43.737  33.029  1.00  1.97           C  
ATOM  10138  C   THR A 682      -5.872  44.444  31.699  1.00  1.97           C  
ATOM  10139  O   THR A 682      -6.292  43.864  30.700  1.00  1.97           O  
ATOM  10140  CB  THR A 682      -6.953  44.270  33.917  1.00  1.97           C  
ATOM  10141  OG1 THR A 682      -6.978  43.538  35.153  1.00  1.97           O  
ATOM  10142  CG2 THR A 682      -8.288  44.125  33.195  1.00  1.97           C  
ATOM  10143  H   THR A 682      -4.473  44.336  34.571  1.00  1.97           H  
ATOM  10144  HA  THR A 682      -5.982  42.674  32.861  1.00  1.97           H  
ATOM  10145  HB  THR A 682      -6.770  45.324  34.140  1.00  1.97           H  
ATOM  10146  HG1 THR A 682      -6.139  43.711  35.635  1.00  1.97           H  
ATOM  10147 1HG2 THR A 682      -9.087  44.509  33.827  1.00  1.97           H  
ATOM  10148 2HG2 THR A 682      -8.254  44.692  32.266  1.00  1.97           H  
ATOM  10149 3HG2 THR A 682      -8.471  43.076  32.973  1.00  1.97           H  
ATOM  10150  N   ILE A 683      -5.394  45.678  31.653  1.00  1.99           N  
ATOM  10151  CA  ILE A 683      -5.462  46.414  30.408  1.00  1.99           C  
ATOM  10152  C   ILE A 683      -4.609  45.714  29.345  1.00  1.99           C  
ATOM  10153  O   ILE A 683      -5.043  45.538  28.198  1.00  1.99           O  
ATOM  10154  CB  ILE A 683      -4.976  47.846  30.587  1.00  1.99           C  
ATOM  10155  CG1 ILE A 683      -5.892  48.622  31.497  1.00  1.99           C  
ATOM  10156  CG2 ILE A 683      -5.027  48.493  29.258  1.00  1.99           C  
ATOM  10157  CD1 ILE A 683      -5.283  49.938  31.942  1.00  1.99           C  
ATOM  10158  H   ILE A 683      -5.030  46.121  32.503  1.00  1.99           H  
ATOM  10159  HA  ILE A 683      -6.496  46.432  30.066  1.00  1.99           H  
ATOM  10160  HB  ILE A 683      -3.964  47.861  30.999  1.00  1.99           H  
ATOM  10161 1HG1 ILE A 683      -6.826  48.823  30.977  1.00  1.99           H  
ATOM  10162 2HG1 ILE A 683      -6.109  48.022  32.381  1.00  1.99           H  
ATOM  10163 1HG2 ILE A 683      -4.710  49.522  29.339  1.00  1.99           H  
ATOM  10164 2HG2 ILE A 683      -4.387  47.958  28.584  1.00  1.99           H  
ATOM  10165 3HG2 ILE A 683      -6.049  48.461  28.889  1.00  1.99           H  
ATOM  10166 1HD1 ILE A 683      -5.981  50.457  32.599  1.00  1.99           H  
ATOM  10167 2HD1 ILE A 683      -4.354  49.736  32.482  1.00  1.99           H  
ATOM  10168 3HD1 ILE A 683      -5.071  50.561  31.071  1.00  1.99           H  
ATOM  10169  N   LYS A 684      -3.389  45.308  29.724  1.00  2.00           N  
ATOM  10170  CA  LYS A 684      -2.506  44.624  28.787  1.00  2.00           C  
ATOM  10171  C   LYS A 684      -3.098  43.294  28.306  1.00  2.00           C  
ATOM  10172  O   LYS A 684      -2.980  42.952  27.125  1.00  2.00           O  
ATOM  10173  CB  LYS A 684      -1.156  44.360  29.446  1.00  2.00           C  
ATOM  10174  CG  LYS A 684      -0.314  45.589  29.658  1.00  2.00           C  
ATOM  10175  CD  LYS A 684       0.918  45.264  30.463  1.00  2.00           C  
ATOM  10176  CE  LYS A 684       1.926  44.479  29.640  1.00  2.00           C  
ATOM  10177  NZ  LYS A 684       3.144  44.177  30.424  1.00  2.00           N  
ATOM  10178  H   LYS A 684      -3.062  45.482  30.679  1.00  2.00           H  
ATOM  10179  HA  LYS A 684      -2.363  45.264  27.917  1.00  2.00           H  
ATOM  10180 1HB  LYS A 684      -1.318  43.897  30.420  1.00  2.00           H  
ATOM  10181 2HB  LYS A 684      -0.586  43.660  28.840  1.00  2.00           H  
ATOM  10182 1HG  LYS A 684      -0.008  45.985  28.694  1.00  2.00           H  
ATOM  10183 2HG  LYS A 684      -0.900  46.343  30.186  1.00  2.00           H  
ATOM  10184 1HD  LYS A 684       1.388  46.190  30.808  1.00  2.00           H  
ATOM  10185 2HD  LYS A 684       0.633  44.679  31.339  1.00  2.00           H  
ATOM  10186 1HE  LYS A 684       1.479  43.548  29.297  1.00  2.00           H  
ATOM  10187 2HE  LYS A 684       2.209  45.077  28.774  1.00  2.00           H  
ATOM  10188 1HZ  LYS A 684       3.806  43.674  29.858  1.00  2.00           H  
ATOM  10189 2HZ  LYS A 684       3.568  45.054  30.757  1.00  2.00           H  
ATOM  10190 3HZ  LYS A 684       2.894  43.623  31.222  1.00  2.00           H  
ATOM  10191  N   ARG A 685      -3.743  42.554  29.214  1.00  2.04           N  
ATOM  10192  CA  ARG A 685      -4.370  41.278  28.900  1.00  2.04           C  
ATOM  10193  C   ARG A 685      -5.547  41.463  27.964  1.00  2.04           C  
ATOM  10194  O   ARG A 685      -5.751  40.649  27.058  1.00  2.04           O  
ATOM  10195  CB  ARG A 685      -4.815  40.568  30.173  1.00  2.04           C  
ATOM  10196  CG  ARG A 685      -3.679  39.992  31.024  1.00  2.04           C  
ATOM  10197  CD  ARG A 685      -4.175  39.493  32.329  1.00  2.04           C  
ATOM  10198  NE  ARG A 685      -3.103  38.951  33.156  1.00  2.04           N  
ATOM  10199  CZ  ARG A 685      -3.225  38.666  34.468  1.00  2.04           C  
ATOM  10200  NH1 ARG A 685      -4.365  38.880  35.086  1.00  2.04           N  
ATOM  10201  NH2 ARG A 685      -2.204  38.175  35.140  1.00  2.04           N  
ATOM  10202  H   ARG A 685      -3.789  42.883  30.172  1.00  2.04           H  
ATOM  10203  HA  ARG A 685      -3.632  40.648  28.406  1.00  2.04           H  
ATOM  10204 1HB  ARG A 685      -5.361  41.273  30.798  1.00  2.04           H  
ATOM  10205 2HB  ARG A 685      -5.498  39.756  29.923  1.00  2.04           H  
ATOM  10206 1HG  ARG A 685      -3.237  39.151  30.492  1.00  2.04           H  
ATOM  10207 2HG  ARG A 685      -2.914  40.739  31.194  1.00  2.04           H  
ATOM  10208 1HD  ARG A 685      -4.635  40.321  32.870  1.00  2.04           H  
ATOM  10209 2HD  ARG A 685      -4.912  38.709  32.166  1.00  2.04           H  
ATOM  10210  HE  ARG A 685      -2.210  38.773  32.715  1.00  2.04           H  
ATOM  10211 1HH1 ARG A 685      -5.152  39.257  34.576  1.00  2.04           H  
ATOM  10212 2HH1 ARG A 685      -4.454  38.668  36.069  1.00  2.04           H  
ATOM  10213 1HH2 ARG A 685      -1.318  38.015  34.675  1.00  2.04           H  
ATOM  10214 2HH2 ARG A 685      -2.309  37.973  36.120  1.00  2.04           H  
ATOM  10215  N   LEU A 686      -6.313  42.541  28.147  1.00  2.08           N  
ATOM  10216  CA  LEU A 686      -7.427  42.795  27.252  1.00  2.08           C  
ATOM  10217  C   LEU A 686      -6.903  43.061  25.849  1.00  2.08           C  
ATOM  10218  O   LEU A 686      -7.416  42.513  24.872  1.00  2.08           O  
ATOM  10219  CB  LEU A 686      -8.247  43.988  27.753  1.00  2.08           C  
ATOM  10220  CG  LEU A 686      -9.057  43.741  29.036  1.00  2.08           C  
ATOM  10221  CD1 LEU A 686      -9.630  45.057  29.528  1.00  2.08           C  
ATOM  10222  CD2 LEU A 686     -10.150  42.740  28.745  1.00  2.08           C  
ATOM  10223  H   LEU A 686      -6.134  43.175  28.928  1.00  2.08           H  
ATOM  10224  HA  LEU A 686      -8.063  41.913  27.228  1.00  2.08           H  
ATOM  10225 1HB  LEU A 686      -7.562  44.813  27.954  1.00  2.08           H  
ATOM  10226 2HB  LEU A 686      -8.935  44.296  26.968  1.00  2.08           H  
ATOM  10227  HG  LEU A 686      -8.417  43.340  29.803  1.00  2.08           H  
ATOM  10228 1HD1 LEU A 686     -10.199  44.885  30.440  1.00  2.08           H  
ATOM  10229 2HD1 LEU A 686      -8.816  45.751  29.734  1.00  2.08           H  
ATOM  10230 3HD1 LEU A 686     -10.283  45.478  28.767  1.00  2.08           H  
ATOM  10231 1HD2 LEU A 686     -10.724  42.557  29.653  1.00  2.08           H  
ATOM  10232 2HD2 LEU A 686     -10.808  43.134  27.971  1.00  2.08           H  
ATOM  10233 3HD2 LEU A 686      -9.704  41.805  28.402  1.00  2.08           H  
ATOM  10234  N   LEU A 687      -5.812  43.825  25.748  1.00  2.13           N  
ATOM  10235  CA  LEU A 687      -5.223  44.094  24.443  1.00  2.13           C  
ATOM  10236  C   LEU A 687      -4.778  42.781  23.815  1.00  2.13           C  
ATOM  10237  O   LEU A 687      -5.132  42.458  22.671  1.00  2.13           O  
ATOM  10238  CB  LEU A 687      -3.988  44.998  24.553  1.00  2.13           C  
ATOM  10239  CG  LEU A 687      -3.431  45.517  23.208  1.00  2.13           C  
ATOM  10240  CD1 LEU A 687      -2.559  46.761  23.468  1.00  2.13           C  
ATOM  10241  CD2 LEU A 687      -2.643  44.406  22.497  1.00  2.13           C  
ATOM  10242  H   LEU A 687      -5.416  44.257  26.586  1.00  2.13           H  
ATOM  10243  HA  LEU A 687      -5.968  44.561  23.802  1.00  2.13           H  
ATOM  10244 1HB  LEU A 687      -4.222  45.837  25.177  1.00  2.13           H  
ATOM  10245 2HB  LEU A 687      -3.190  44.441  25.039  1.00  2.13           H  
ATOM  10246  HG  LEU A 687      -4.260  45.817  22.579  1.00  2.13           H  
ATOM  10247 1HD1 LEU A 687      -2.179  47.150  22.524  1.00  2.13           H  
ATOM  10248 2HD1 LEU A 687      -3.132  47.525  23.956  1.00  2.13           H  
ATOM  10249 3HD1 LEU A 687      -1.722  46.484  24.106  1.00  2.13           H  
ATOM  10250 1HD2 LEU A 687      -2.260  44.770  21.547  1.00  2.13           H  
ATOM  10251 2HD2 LEU A 687      -1.810  44.096  23.127  1.00  2.13           H  
ATOM  10252 3HD2 LEU A 687      -3.294  43.554  22.315  1.00  2.13           H  
ATOM  10253  N   GLY A 688      -3.979  42.031  24.585  1.00  2.16           N  
ATOM  10254  CA  GLY A 688      -3.404  40.776  24.149  1.00  2.16           C  
ATOM  10255  C   GLY A 688      -4.445  39.742  23.759  1.00  2.16           C  
ATOM  10256  O   GLY A 688      -4.214  38.975  22.833  1.00  2.16           O  
ATOM  10257  H   GLY A 688      -3.746  42.360  25.522  1.00  2.16           H  
ATOM  10258 1HA  GLY A 688      -2.741  40.965  23.305  1.00  2.16           H  
ATOM  10259 2HA  GLY A 688      -2.787  40.381  24.957  1.00  2.16           H  
ATOM  10260  N   SER A 689      -5.587  39.715  24.453  1.00  2.15           N  
ATOM  10261  CA  SER A 689      -6.652  38.768  24.152  1.00  2.15           C  
ATOM  10262  C   SER A 689      -7.373  39.144  22.861  1.00  2.15           C  
ATOM  10263  O   SER A 689      -7.616  38.295  21.995  1.00  2.15           O  
ATOM  10264  CB  SER A 689      -7.654  38.757  25.293  1.00  2.15           C  
ATOM  10265  OG  SER A 689      -7.063  38.301  26.478  1.00  2.15           O  
ATOM  10266  H   SER A 689      -5.709  40.351  25.238  1.00  2.15           H  
ATOM  10267  HA  SER A 689      -6.216  37.776  24.037  1.00  2.15           H  
ATOM  10268 1HB  SER A 689      -8.044  39.766  25.444  1.00  2.15           H  
ATOM  10269 2HB  SER A 689      -8.494  38.117  25.030  1.00  2.15           H  
ATOM  10270  HG  SER A 689      -6.433  39.011  26.739  1.00  2.15           H  
ATOM  10271  N   LEU A 690      -7.688  40.429  22.718  1.00  2.10           N  
ATOM  10272  CA  LEU A 690      -8.402  40.894  21.547  1.00  2.10           C  
ATOM  10273  C   LEU A 690      -7.601  40.738  20.283  1.00  2.10           C  
ATOM  10274  O   LEU A 690      -8.138  40.339  19.255  1.00  2.10           O  
ATOM  10275  CB  LEU A 690      -8.761  42.371  21.711  1.00  2.10           C  
ATOM  10276  CG  LEU A 690      -9.826  42.686  22.730  1.00  2.10           C  
ATOM  10277  CD1 LEU A 690      -9.893  44.196  22.937  1.00  2.10           C  
ATOM  10278  CD2 LEU A 690     -11.153  42.146  22.220  1.00  2.10           C  
ATOM  10279  H   LEU A 690      -7.453  41.102  23.452  1.00  2.10           H  
ATOM  10280  HA  LEU A 690      -9.316  40.311  21.451  1.00  2.10           H  
ATOM  10281 1HB  LEU A 690      -7.859  42.904  22.014  1.00  2.10           H  
ATOM  10282 2HB  LEU A 690      -9.081  42.766  20.764  1.00  2.10           H  
ATOM  10283  HG  LEU A 690      -9.580  42.215  23.681  1.00  2.10           H  
ATOM  10284 1HD1 LEU A 690     -10.660  44.431  23.674  1.00  2.10           H  
ATOM  10285 2HD1 LEU A 690      -8.926  44.556  23.294  1.00  2.10           H  
ATOM  10286 3HD1 LEU A 690     -10.136  44.677  21.995  1.00  2.10           H  
ATOM  10287 1HD2 LEU A 690     -11.935  42.363  22.945  1.00  2.10           H  
ATOM  10288 2HD2 LEU A 690     -11.397  42.621  21.269  1.00  2.10           H  
ATOM  10289 3HD2 LEU A 690     -11.077  41.068  22.077  1.00  2.10           H  
ATOM  10290  N   LEU A 691      -6.305  40.997  20.344  1.00  1.99           N  
ATOM  10291  CA  LEU A 691      -5.542  40.944  19.121  1.00  1.99           C  
ATOM  10292  C   LEU A 691      -5.696  39.625  18.312  1.00  1.99           C  
ATOM  10293  O   LEU A 691      -6.181  39.705  17.187  1.00  1.99           O  
ATOM  10294  CB  LEU A 691      -4.080  41.273  19.442  1.00  1.99           C  
ATOM  10295  CG  LEU A 691      -3.129  41.199  18.297  1.00  1.99           C  
ATOM  10296  CD1 LEU A 691      -3.539  42.232  17.262  1.00  1.99           C  
ATOM  10297  CD2 LEU A 691      -1.725  41.454  18.803  1.00  1.99           C  
ATOM  10298  H   LEU A 691      -5.870  41.302  21.220  1.00  1.99           H  
ATOM  10299  HA  LEU A 691      -5.904  41.753  18.486  1.00  1.99           H  
ATOM  10300 1HB  LEU A 691      -4.054  42.304  19.798  1.00  1.99           H  
ATOM  10301 2HB  LEU A 691      -3.717  40.663  20.255  1.00  1.99           H  
ATOM  10302  HG  LEU A 691      -3.177  40.216  17.840  1.00  1.99           H  
ATOM  10303 1HD1 LEU A 691      -2.858  42.194  16.414  1.00  1.99           H  
ATOM  10304 2HD1 LEU A 691      -4.552  42.026  16.918  1.00  1.99           H  
ATOM  10305 3HD1 LEU A 691      -3.506  43.227  17.706  1.00  1.99           H  
ATOM  10306 1HD2 LEU A 691      -1.022  41.405  17.970  1.00  1.99           H  
ATOM  10307 2HD2 LEU A 691      -1.680  42.444  19.262  1.00  1.99           H  
ATOM  10308 3HD2 LEU A 691      -1.465  40.697  19.544  1.00  1.99           H  
ATOM  10309  N   PRO A 692      -5.406  38.396  18.818  1.00  1.85           N  
ATOM  10310  CA  PRO A 692      -5.580  37.169  18.057  1.00  1.85           C  
ATOM  10311  C   PRO A 692      -7.034  36.877  17.732  1.00  1.85           C  
ATOM  10312  O   PRO A 692      -7.323  36.265  16.704  1.00  1.85           O  
ATOM  10313  CB  PRO A 692      -4.984  36.106  18.981  1.00  1.85           C  
ATOM  10314  CG  PRO A 692      -5.066  36.713  20.348  1.00  1.85           C  
ATOM  10315  CD  PRO A 692      -4.874  38.196  20.132  1.00  1.85           C  
ATOM  10316  HA  PRO A 692      -4.993  37.234  17.136  1.00  1.85           H  
ATOM  10317 1HB  PRO A 692      -5.563  35.172  18.899  1.00  1.85           H  
ATOM  10318 2HB  PRO A 692      -3.955  35.876  18.677  1.00  1.85           H  
ATOM  10319 1HG  PRO A 692      -6.038  36.489  20.814  1.00  1.85           H  
ATOM  10320 2HG  PRO A 692      -4.296  36.291  21.011  1.00  1.85           H  
ATOM  10321 1HD  PRO A 692      -5.450  38.700  20.856  1.00  1.85           H  
ATOM  10322 2HD  PRO A 692      -3.818  38.453  20.179  1.00  1.85           H  
ATOM  10323  N   VAL A 693      -7.970  37.396  18.529  1.00  1.69           N  
ATOM  10324  CA  VAL A 693      -9.375  37.181  18.211  1.00  1.69           C  
ATOM  10325  C   VAL A 693      -9.737  37.912  16.942  1.00  1.69           C  
ATOM  10326  O   VAL A 693     -10.440  37.396  16.067  1.00  1.69           O  
ATOM  10327  CB  VAL A 693     -10.268  37.671  19.362  1.00  1.69           C  
ATOM  10328  CG1 VAL A 693     -11.729  37.654  18.953  1.00  1.69           C  
ATOM  10329  CG2 VAL A 693     -10.056  36.768  20.552  1.00  1.69           C  
ATOM  10330  H   VAL A 693      -7.737  37.895  19.396  1.00  1.69           H  
ATOM  10331  HA  VAL A 693      -9.540  36.114  18.064  1.00  1.69           H  
ATOM  10332  HB  VAL A 693      -9.998  38.689  19.619  1.00  1.69           H  
ATOM  10333 1HG1 VAL A 693     -12.339  38.006  19.784  1.00  1.69           H  
ATOM  10334 2HG1 VAL A 693     -11.872  38.309  18.095  1.00  1.69           H  
ATOM  10335 3HG1 VAL A 693     -12.022  36.639  18.690  1.00  1.69           H  
ATOM  10336 1HG2 VAL A 693     -10.667  37.107  21.387  1.00  1.69           H  
ATOM  10337 2HG2 VAL A 693     -10.334  35.750  20.287  1.00  1.69           H  
ATOM  10338 3HG2 VAL A 693      -9.016  36.786  20.832  1.00  1.69           H  
ATOM  10339  N   LEU A 694      -9.257  39.132  16.863  1.00  1.52           N  
ATOM  10340  CA  LEU A 694      -9.553  40.015  15.772  1.00  1.52           C  
ATOM  10341  C   LEU A 694      -8.677  39.738  14.555  1.00  1.52           C  
ATOM  10342  O   LEU A 694      -9.109  39.960  13.425  1.00  1.52           O  
ATOM  10343  CB  LEU A 694      -9.464  41.396  16.343  1.00  1.52           C  
ATOM  10344  CG  LEU A 694     -10.513  41.550  17.458  1.00  1.52           C  
ATOM  10345  CD1 LEU A 694     -10.348  42.793  18.091  1.00  1.52           C  
ATOM  10346  CD2 LEU A 694     -11.890  41.430  16.866  1.00  1.52           C  
ATOM  10347  H   LEU A 694      -8.680  39.480  17.633  1.00  1.52           H  
ATOM  10348  HA  LEU A 694     -10.587  39.848  15.478  1.00  1.52           H  
ATOM  10349 1HB  LEU A 694      -8.470  41.547  16.771  1.00  1.52           H  
ATOM  10350 2HB  LEU A 694      -9.652  42.136  15.563  1.00  1.52           H  
ATOM  10351  HG  LEU A 694     -10.370  40.774  18.203  1.00  1.52           H  
ATOM  10352 1HD1 LEU A 694     -11.078  42.916  18.881  1.00  1.52           H  
ATOM  10353 2HD1 LEU A 694      -9.346  42.870  18.500  1.00  1.52           H  
ATOM  10354 3HD1 LEU A 694     -10.492  43.502  17.348  1.00  1.52           H  
ATOM  10355 1HD2 LEU A 694     -12.633  41.534  17.652  1.00  1.52           H  
ATOM  10356 2HD2 LEU A 694     -12.031  42.209  16.131  1.00  1.52           H  
ATOM  10357 3HD2 LEU A 694     -11.997  40.454  16.392  1.00  1.52           H  
ATOM  10358  N   ILE A 695      -7.473  39.190  14.759  1.00  1.37           N  
ATOM  10359  CA  ILE A 695      -6.680  38.763  13.609  1.00  1.37           C  
ATOM  10360  C   ILE A 695      -7.449  37.647  12.918  1.00  1.37           C  
ATOM  10361  O   ILE A 695      -7.620  37.669  11.698  1.00  1.37           O  
ATOM  10362  CB  ILE A 695      -5.273  38.279  13.994  1.00  1.37           C  
ATOM  10363  CG1 ILE A 695      -4.408  39.461  14.488  1.00  1.37           C  
ATOM  10364  CG2 ILE A 695      -4.631  37.578  12.808  1.00  1.37           C  
ATOM  10365  CD1 ILE A 695      -3.132  39.028  15.163  1.00  1.37           C  
ATOM  10366  H   ILE A 695      -7.108  39.081  15.704  1.00  1.37           H  
ATOM  10367  HA  ILE A 695      -6.580  39.596  12.914  1.00  1.37           H  
ATOM  10368  HB  ILE A 695      -5.357  37.578  14.817  1.00  1.37           H  
ATOM  10369 1HG1 ILE A 695      -4.144  40.078  13.632  1.00  1.37           H  
ATOM  10370 2HG1 ILE A 695      -4.981  40.066  15.174  1.00  1.37           H  
ATOM  10371 1HG2 ILE A 695      -3.644  37.216  13.089  1.00  1.37           H  
ATOM  10372 2HG2 ILE A 695      -5.254  36.738  12.510  1.00  1.37           H  
ATOM  10373 3HG2 ILE A 695      -4.539  38.275  11.976  1.00  1.37           H  
ATOM  10374 1HD1 ILE A 695      -2.567  39.903  15.467  1.00  1.37           H  
ATOM  10375 2HD1 ILE A 695      -3.365  38.429  16.034  1.00  1.37           H  
ATOM  10376 3HD1 ILE A 695      -2.538  38.441  14.467  1.00  1.37           H  
ATOM  10377  N   VAL A 696      -7.958  36.690  13.708  1.00  1.25           N  
ATOM  10378  CA  VAL A 696      -8.764  35.620  13.146  1.00  1.25           C  
ATOM  10379  C   VAL A 696     -10.015  36.200  12.519  1.00  1.25           C  
ATOM  10380  O   VAL A 696     -10.399  35.796  11.426  1.00  1.25           O  
ATOM  10381  CB  VAL A 696      -9.116  34.566  14.189  1.00  1.25           C  
ATOM  10382  CG1 VAL A 696     -10.133  33.597  13.606  1.00  1.25           C  
ATOM  10383  CG2 VAL A 696      -7.850  33.824  14.573  1.00  1.25           C  
ATOM  10384  H   VAL A 696      -7.778  36.696  14.715  1.00  1.25           H  
ATOM  10385  HA  VAL A 696      -8.188  35.128  12.372  1.00  1.25           H  
ATOM  10386  HB  VAL A 696      -9.552  35.048  15.069  1.00  1.25           H  
ATOM  10387 1HG1 VAL A 696     -10.383  32.842  14.349  1.00  1.25           H  
ATOM  10388 2HG1 VAL A 696     -11.035  34.146  13.328  1.00  1.25           H  
ATOM  10389 3HG1 VAL A 696      -9.714  33.115  12.722  1.00  1.25           H  
ATOM  10390 1HG2 VAL A 696      -8.084  33.067  15.318  1.00  1.25           H  
ATOM  10391 2HG2 VAL A 696      -7.428  33.348  13.689  1.00  1.25           H  
ATOM  10392 3HG2 VAL A 696      -7.127  34.523  14.982  1.00  1.25           H  
ATOM  10393  N   GLY A 697     -10.650  37.163  13.192  1.00  1.16           N  
ATOM  10394  CA  GLY A 697     -11.814  37.837  12.634  1.00  1.16           C  
ATOM  10395  C   GLY A 697     -11.509  38.302  11.211  1.00  1.16           C  
ATOM  10396  O   GLY A 697     -12.245  37.962  10.282  1.00  1.16           O  
ATOM  10397  H   GLY A 697     -10.337  37.424  14.124  1.00  1.16           H  
ATOM  10398 1HA  GLY A 697     -12.669  37.163  12.634  1.00  1.16           H  
ATOM  10399 2HA  GLY A 697     -12.066  38.697  13.256  1.00  1.16           H  
ATOM  10400  N   VAL A 698     -10.390  39.022  11.028  1.00  1.08           N  
ATOM  10401  CA  VAL A 698     -10.012  39.509   9.704  1.00  1.08           C  
ATOM  10402  C   VAL A 698      -9.792  38.373   8.728  1.00  1.08           C  
ATOM  10403  O   VAL A 698     -10.248  38.470   7.592  1.00  1.08           O  
ATOM  10404  CB  VAL A 698      -8.722  40.357   9.711  1.00  1.08           C  
ATOM  10405  CG1 VAL A 698      -8.300  40.612   8.258  1.00  1.08           C  
ATOM  10406  CG2 VAL A 698      -8.965  41.674  10.405  1.00  1.08           C  
ATOM  10407  H   VAL A 698      -9.819  39.258  11.839  1.00  1.08           H  
ATOM  10408  HA  VAL A 698     -10.819  40.133   9.332  1.00  1.08           H  
ATOM  10409  HB  VAL A 698      -7.922  39.810  10.216  1.00  1.08           H  
ATOM  10410 1HG1 VAL A 698      -7.389  41.206   8.243  1.00  1.08           H  
ATOM  10411 2HG1 VAL A 698      -8.120  39.660   7.759  1.00  1.08           H  
ATOM  10412 3HG1 VAL A 698      -9.084  41.143   7.739  1.00  1.08           H  
ATOM  10413 1HG2 VAL A 698      -8.056  42.269  10.393  1.00  1.08           H  
ATOM  10414 2HG2 VAL A 698      -9.761  42.215   9.895  1.00  1.08           H  
ATOM  10415 3HG2 VAL A 698      -9.245  41.482  11.422  1.00  1.08           H  
ATOM  10416  N   ILE A 699      -9.122  37.303   9.156  1.00  1.03           N  
ATOM  10417  CA  ILE A 699      -8.872  36.155   8.289  1.00  1.03           C  
ATOM  10418  C   ILE A 699     -10.179  35.530   7.808  1.00  1.03           C  
ATOM  10419  O   ILE A 699     -10.344  35.240   6.620  1.00  1.03           O  
ATOM  10420  CB  ILE A 699      -8.026  35.095   9.004  1.00  1.03           C  
ATOM  10421  CG1 ILE A 699      -6.607  35.629   9.241  1.00  1.03           C  
ATOM  10422  CG2 ILE A 699      -8.004  33.815   8.194  1.00  1.03           C  
ATOM  10423  CD1 ILE A 699      -5.791  34.788  10.199  1.00  1.03           C  
ATOM  10424  H   ILE A 699      -8.762  37.297  10.115  1.00  1.03           H  
ATOM  10425  HA  ILE A 699      -8.309  36.500   7.424  1.00  1.03           H  
ATOM  10426  HB  ILE A 699      -8.462  34.892   9.978  1.00  1.03           H  
ATOM  10427 1HG1 ILE A 699      -6.086  35.666   8.285  1.00  1.03           H  
ATOM  10428 2HG1 ILE A 699      -6.671  36.641   9.635  1.00  1.03           H  
ATOM  10429 1HG2 ILE A 699      -7.414  33.065   8.718  1.00  1.03           H  
ATOM  10430 2HG2 ILE A 699      -9.021  33.449   8.063  1.00  1.03           H  
ATOM  10431 3HG2 ILE A 699      -7.560  34.010   7.218  1.00  1.03           H  
ATOM  10432 1HD1 ILE A 699      -4.801  35.226  10.312  1.00  1.03           H  
ATOM  10433 2HD1 ILE A 699      -6.281  34.757  11.164  1.00  1.03           H  
ATOM  10434 3HD1 ILE A 699      -5.698  33.778   9.808  1.00  1.03           H  
ATOM  10435  N   VAL A 700     -11.122  35.340   8.730  1.00  0.98           N  
ATOM  10436  CA  VAL A 700     -12.421  34.795   8.375  1.00  0.98           C  
ATOM  10437  C   VAL A 700     -13.115  35.754   7.437  1.00  0.98           C  
ATOM  10438  O   VAL A 700     -13.713  35.338   6.445  1.00  0.98           O  
ATOM  10439  CB  VAL A 700     -13.295  34.573   9.613  1.00  0.98           C  
ATOM  10440  CG1 VAL A 700     -14.715  34.197   9.176  1.00  0.98           C  
ATOM  10441  CG2 VAL A 700     -12.678  33.481  10.469  1.00  0.98           C  
ATOM  10442  H   VAL A 700     -10.926  35.589   9.697  1.00  0.98           H  
ATOM  10443  HA  VAL A 700     -12.276  33.841   7.870  1.00  0.98           H  
ATOM  10444  HB  VAL A 700     -13.347  35.499  10.187  1.00  0.98           H  
ATOM  10445 1HG1 VAL A 700     -15.341  34.050  10.055  1.00  0.98           H  
ATOM  10446 2HG1 VAL A 700     -15.129  34.999   8.568  1.00  0.98           H  
ATOM  10447 3HG1 VAL A 700     -14.687  33.277   8.592  1.00  0.98           H  
ATOM  10448 1HG2 VAL A 700     -13.287  33.325  11.358  1.00  0.98           H  
ATOM  10449 2HG2 VAL A 700     -12.625  32.557   9.897  1.00  0.98           H  
ATOM  10450 3HG2 VAL A 700     -11.677  33.778  10.765  1.00  0.98           H  
ATOM  10451  N   GLY A 701     -13.019  37.037   7.755  1.00  0.95           N  
ATOM  10452  CA  GLY A 701     -13.600  38.116   6.987  1.00  0.95           C  
ATOM  10453  C   GLY A 701     -13.138  38.093   5.540  1.00  0.95           C  
ATOM  10454  O   GLY A 701     -13.973  38.067   4.634  1.00  0.95           O  
ATOM  10455  H   GLY A 701     -12.518  37.290   8.603  1.00  0.95           H  
ATOM  10456 1HA  GLY A 701     -14.686  38.053   7.017  1.00  0.95           H  
ATOM  10457 2HA  GLY A 701     -13.316  39.052   7.465  1.00  0.95           H  
ATOM  10458  N   VAL A 702     -11.820  38.087   5.302  1.00  0.93           N  
ATOM  10459  CA  VAL A 702     -11.337  38.082   3.925  1.00  0.93           C  
ATOM  10460  C   VAL A 702     -11.678  36.747   3.265  1.00  0.93           C  
ATOM  10461  O   VAL A 702     -11.915  36.689   2.055  1.00  0.93           O  
ATOM  10462  CB  VAL A 702      -9.816  38.381   3.847  1.00  0.93           C  
ATOM  10463  CG1 VAL A 702      -9.533  39.759   4.427  1.00  0.93           C  
ATOM  10464  CG2 VAL A 702      -9.030  37.344   4.595  1.00  0.93           C  
ATOM  10465  H   VAL A 702     -11.169  38.106   6.083  1.00  0.93           H  
ATOM  10466  HA  VAL A 702     -11.849  38.877   3.386  1.00  0.93           H  
ATOM  10467  HB  VAL A 702      -9.508  38.390   2.803  1.00  0.93           H  
ATOM  10468 1HG1 VAL A 702      -8.469  39.976   4.356  1.00  0.93           H  
ATOM  10469 2HG1 VAL A 702     -10.093  40.508   3.873  1.00  0.93           H  
ATOM  10470 3HG1 VAL A 702      -9.833  39.777   5.468  1.00  0.93           H  
ATOM  10471 1HG2 VAL A 702      -7.971  37.574   4.532  1.00  0.93           H  
ATOM  10472 2HG2 VAL A 702      -9.340  37.361   5.611  1.00  0.93           H  
ATOM  10473 3HG2 VAL A 702      -9.203  36.358   4.180  1.00  0.93           H  
ATOM  10474  N   GLY A 703     -11.792  35.686   4.072  1.00  0.92           N  
ATOM  10475  CA  GLY A 703     -12.237  34.387   3.606  1.00  0.92           C  
ATOM  10476  C   GLY A 703     -13.638  34.517   3.010  1.00  0.92           C  
ATOM  10477  O   GLY A 703     -13.876  34.089   1.876  1.00  0.92           O  
ATOM  10478  H   GLY A 703     -11.535  35.769   5.055  1.00  0.92           H  
ATOM  10479 1HA  GLY A 703     -11.543  33.999   2.862  1.00  0.92           H  
ATOM  10480 2HA  GLY A 703     -12.251  33.693   4.447  1.00  0.92           H  
ATOM  10481  N   LEU A 704     -14.554  35.125   3.777  1.00  0.93           N  
ATOM  10482  CA  LEU A 704     -15.936  35.350   3.359  1.00  0.93           C  
ATOM  10483  C   LEU A 704     -16.016  36.260   2.139  1.00  0.93           C  
ATOM  10484  O   LEU A 704     -16.778  35.980   1.214  1.00  0.93           O  
ATOM  10485  CB  LEU A 704     -16.725  35.990   4.504  1.00  0.93           C  
ATOM  10486  CG  LEU A 704     -17.012  35.113   5.719  1.00  0.93           C  
ATOM  10487  CD1 LEU A 704     -17.583  35.985   6.832  1.00  0.93           C  
ATOM  10488  CD2 LEU A 704     -17.993  34.034   5.328  1.00  0.93           C  
ATOM  10489  H   LEU A 704     -14.268  35.427   4.706  1.00  0.93           H  
ATOM  10490  HA  LEU A 704     -16.381  34.391   3.107  1.00  0.93           H  
ATOM  10491 1HB  LEU A 704     -16.146  36.820   4.865  1.00  0.93           H  
ATOM  10492 2HB  LEU A 704     -17.675  36.369   4.117  1.00  0.93           H  
ATOM  10493  HG  LEU A 704     -16.090  34.656   6.072  1.00  0.93           H  
ATOM  10494 1HD1 LEU A 704     -17.792  35.374   7.708  1.00  0.93           H  
ATOM  10495 2HD1 LEU A 704     -16.861  36.754   7.095  1.00  0.93           H  
ATOM  10496 3HD1 LEU A 704     -18.500  36.450   6.484  1.00  0.93           H  
ATOM  10497 1HD2 LEU A 704     -18.204  33.403   6.192  1.00  0.93           H  
ATOM  10498 2HD2 LEU A 704     -18.918  34.495   4.979  1.00  0.93           H  
ATOM  10499 3HD2 LEU A 704     -17.565  33.427   4.531  1.00  0.93           H  
ATOM  10500  N   VAL A 705     -15.177  37.298   2.080  1.00  0.94           N  
ATOM  10501  CA  VAL A 705     -15.192  38.169   0.909  1.00  0.94           C  
ATOM  10502  C   VAL A 705     -14.762  37.385  -0.329  1.00  0.94           C  
ATOM  10503  O   VAL A 705     -15.397  37.466  -1.383  1.00  0.94           O  
ATOM  10504  CB  VAL A 705     -14.269  39.390   1.084  1.00  0.94           C  
ATOM  10505  CG1 VAL A 705     -14.179  40.139  -0.225  1.00  0.94           C  
ATOM  10506  CG2 VAL A 705     -14.812  40.291   2.160  1.00  0.94           C  
ATOM  10507  H   VAL A 705     -14.566  37.498   2.872  1.00  0.94           H  
ATOM  10508  HA  VAL A 705     -16.207  38.526   0.772  1.00  0.94           H  
ATOM  10509  HB  VAL A 705     -13.269  39.051   1.350  1.00  0.94           H  
ATOM  10510 1HG1 VAL A 705     -13.518  40.996  -0.109  1.00  0.94           H  
ATOM  10511 2HG1 VAL A 705     -13.782  39.474  -0.987  1.00  0.94           H  
ATOM  10512 3HG1 VAL A 705     -15.168  40.481  -0.518  1.00  0.94           H  
ATOM  10513 1HG2 VAL A 705     -14.161  41.152   2.286  1.00  0.94           H  
ATOM  10514 2HG2 VAL A 705     -15.815  40.628   1.884  1.00  0.94           H  
ATOM  10515 3HG2 VAL A 705     -14.853  39.739   3.080  1.00  0.94           H  
ATOM  10516  N   GLY A 706     -13.695  36.600  -0.186  1.00  0.96           N  
ATOM  10517  CA  GLY A 706     -13.184  35.763  -1.258  1.00  0.96           C  
ATOM  10518  C   GLY A 706     -14.253  34.786  -1.733  1.00  0.96           C  
ATOM  10519  O   GLY A 706     -14.553  34.723  -2.931  1.00  0.96           O  
ATOM  10520  H   GLY A 706     -13.203  36.583   0.706  1.00  0.96           H  
ATOM  10521 1HA  GLY A 706     -12.856  36.389  -2.086  1.00  0.96           H  
ATOM  10522 2HA  GLY A 706     -12.315  35.214  -0.896  1.00  0.96           H  
ATOM  10523  N   GLY A 707     -14.826  34.020  -0.793  1.00  0.99           N  
ATOM  10524  CA  GLY A 707     -15.868  33.045  -1.099  1.00  0.99           C  
ATOM  10525  C   GLY A 707     -17.071  33.724  -1.737  1.00  0.99           C  
ATOM  10526  O   GLY A 707     -17.671  33.188  -2.670  1.00  0.99           O  
ATOM  10527  H   GLY A 707     -14.526  34.124   0.175  1.00  0.99           H  
ATOM  10528 1HA  GLY A 707     -15.473  32.282  -1.767  1.00  0.99           H  
ATOM  10529 2HA  GLY A 707     -16.173  32.547  -0.179  1.00  0.99           H  
ATOM  10530  N   GLY A 708     -17.379  34.933  -1.275  1.00  1.05           N  
ATOM  10531  CA  GLY A 708     -18.456  35.741  -1.809  1.00  1.05           C  
ATOM  10532  C   GLY A 708     -18.205  36.002  -3.284  1.00  1.05           C  
ATOM  10533  O   GLY A 708     -19.066  35.721  -4.120  1.00  1.05           O  
ATOM  10534  H   GLY A 708     -16.863  35.312  -0.486  1.00  1.05           H  
ATOM  10535 1HA  GLY A 708     -19.407  35.229  -1.680  1.00  1.05           H  
ATOM  10536 2HA  GLY A 708     -18.501  36.678  -1.256  1.00  1.05           H  
ATOM  10537  N   PHE A 709     -17.015  36.517  -3.616  1.00  1.11           N  
ATOM  10538  CA  PHE A 709     -16.692  36.794  -5.007  1.00  1.11           C  
ATOM  10539  C   PHE A 709     -16.690  35.534  -5.850  1.00  1.11           C  
ATOM  10540  O   PHE A 709     -17.200  35.546  -6.971  1.00  1.11           O  
ATOM  10541  CB  PHE A 709     -15.346  37.502  -5.146  1.00  1.11           C  
ATOM  10542  CG  PHE A 709     -15.409  38.962  -4.894  1.00  1.11           C  
ATOM  10543  CD1 PHE A 709     -14.618  39.556  -3.935  1.00  1.11           C  
ATOM  10544  CD2 PHE A 709     -16.282  39.755  -5.628  1.00  1.11           C  
ATOM  10545  CE1 PHE A 709     -14.691  40.919  -3.711  1.00  1.11           C  
ATOM  10546  CE2 PHE A 709     -16.361  41.110  -5.407  1.00  1.11           C  
ATOM  10547  CZ  PHE A 709     -15.563  41.695  -4.445  1.00  1.11           C  
ATOM  10548  H   PHE A 709     -16.341  36.731  -2.879  1.00  1.11           H  
ATOM  10549  HA  PHE A 709     -17.454  37.463  -5.399  1.00  1.11           H  
ATOM  10550 1HB  PHE A 709     -14.643  37.064  -4.434  1.00  1.11           H  
ATOM  10551 2HB  PHE A 709     -14.951  37.339  -6.142  1.00  1.11           H  
ATOM  10552  HD1 PHE A 709     -13.934  38.938  -3.354  1.00  1.11           H  
ATOM  10553  HD2 PHE A 709     -16.911  39.289  -6.385  1.00  1.11           H  
ATOM  10554  HE1 PHE A 709     -14.062  41.381  -2.952  1.00  1.11           H  
ATOM  10555  HE2 PHE A 709     -17.052  41.721  -5.987  1.00  1.11           H  
ATOM  10556  HZ  PHE A 709     -15.623  42.766  -4.266  1.00  1.11           H  
ATOM  10557  N   PHE A 710     -16.175  34.428  -5.313  1.00  1.19           N  
ATOM  10558  CA  PHE A 710     -16.202  33.186  -6.069  1.00  1.19           C  
ATOM  10559  C   PHE A 710     -17.622  32.804  -6.427  1.00  1.19           C  
ATOM  10560  O   PHE A 710     -17.928  32.546  -7.597  1.00  1.19           O  
ATOM  10561  CB  PHE A 710     -15.579  32.028  -5.298  1.00  1.19           C  
ATOM  10562  CG  PHE A 710     -15.784  30.711  -6.006  1.00  1.19           C  
ATOM  10563  CD1 PHE A 710     -15.000  30.341  -7.086  1.00  1.19           C  
ATOM  10564  CD2 PHE A 710     -16.796  29.845  -5.592  1.00  1.19           C  
ATOM  10565  CE1 PHE A 710     -15.222  29.137  -7.737  1.00  1.19           C  
ATOM  10566  CE2 PHE A 710     -17.017  28.650  -6.237  1.00  1.19           C  
ATOM  10567  CZ  PHE A 710     -16.231  28.293  -7.313  1.00  1.19           C  
ATOM  10568  H   PHE A 710     -15.752  34.458  -4.384  1.00  1.19           H  
ATOM  10569  HA  PHE A 710     -15.641  33.332  -6.993  1.00  1.19           H  
ATOM  10570 1HB  PHE A 710     -14.513  32.199  -5.166  1.00  1.19           H  
ATOM  10571 2HB  PHE A 710     -16.029  31.964  -4.311  1.00  1.19           H  
ATOM  10572  HD1 PHE A 710     -14.208  31.008  -7.424  1.00  1.19           H  
ATOM  10573  HD2 PHE A 710     -17.419  30.128  -4.746  1.00  1.19           H  
ATOM  10574  HE1 PHE A 710     -14.600  28.856  -8.587  1.00  1.19           H  
ATOM  10575  HE2 PHE A 710     -17.811  27.989  -5.899  1.00  1.19           H  
ATOM  10576  HZ  PHE A 710     -16.403  27.349  -7.826  1.00  1.19           H  
ATOM  10577  N   GLN A 711     -18.497  32.774  -5.421  1.00  1.30           N  
ATOM  10578  CA  GLN A 711     -19.876  32.390  -5.642  1.00  1.30           C  
ATOM  10579  C   GLN A 711     -20.581  33.382  -6.553  1.00  1.30           C  
ATOM  10580  O   GLN A 711     -21.391  32.983  -7.387  1.00  1.30           O  
ATOM  10581  CB  GLN A 711     -20.616  32.241  -4.308  1.00  1.30           C  
ATOM  10582  CG  GLN A 711     -20.162  31.039  -3.493  1.00  1.30           C  
ATOM  10583  CD  GLN A 711     -20.885  30.882  -2.166  1.00  1.30           C  
ATOM  10584  OE1 GLN A 711     -22.088  31.144  -2.050  1.00  1.30           O  
ATOM  10585  NE2 GLN A 711     -20.149  30.441  -1.152  1.00  1.30           N  
ATOM  10586  H   GLN A 711     -18.192  33.011  -4.476  1.00  1.30           H  
ATOM  10587  HA  GLN A 711     -19.879  31.420  -6.134  1.00  1.30           H  
ATOM  10588 1HB  GLN A 711     -20.440  33.139  -3.704  1.00  1.30           H  
ATOM  10589 2HB  GLN A 711     -21.688  32.167  -4.482  1.00  1.30           H  
ATOM  10590 1HG  GLN A 711     -20.319  30.139  -4.081  1.00  1.30           H  
ATOM  10591 2HG  GLN A 711     -19.101  31.159  -3.281  1.00  1.30           H  
ATOM  10592 1HE2 GLN A 711     -20.564  30.312  -0.251  1.00  1.30           H  
ATOM  10593 2HE2 GLN A 711     -19.179  30.244  -1.290  1.00  1.30           H  
ATOM  10594  N   ARG A 712     -20.263  34.675  -6.434  1.00  1.42           N  
ATOM  10595  CA  ARG A 712     -20.878  35.672  -7.298  1.00  1.42           C  
ATOM  10596  C   ARG A 712     -20.526  35.392  -8.741  1.00  1.42           C  
ATOM  10597  O   ARG A 712     -21.398  35.336  -9.605  1.00  1.42           O  
ATOM  10598  CB  ARG A 712     -20.397  37.078  -6.954  1.00  1.42           C  
ATOM  10599  CG  ARG A 712     -21.004  38.186  -7.780  1.00  1.42           C  
ATOM  10600  CD  ARG A 712     -20.515  39.515  -7.326  1.00  1.42           C  
ATOM  10601  NE  ARG A 712     -21.074  40.609  -8.109  1.00  1.42           N  
ATOM  10602  CZ  ARG A 712     -20.539  41.089  -9.252  1.00  1.42           C  
ATOM  10603  NH1 ARG A 712     -19.432  40.569  -9.731  1.00  1.42           N  
ATOM  10604  NH2 ARG A 712     -21.128  42.084  -9.893  1.00  1.42           N  
ATOM  10605  H   ARG A 712     -19.602  34.974  -5.720  1.00  1.42           H  
ATOM  10606  HA  ARG A 712     -21.960  35.621  -7.181  1.00  1.42           H  
ATOM  10607 1HB  ARG A 712     -20.565  37.309  -5.916  1.00  1.42           H  
ATOM  10608 2HB  ARG A 712     -19.323  37.124  -7.110  1.00  1.42           H  
ATOM  10609 1HG  ARG A 712     -20.724  38.047  -8.825  1.00  1.42           H  
ATOM  10610 2HG  ARG A 712     -22.091  38.160  -7.685  1.00  1.42           H  
ATOM  10611 1HD  ARG A 712     -20.802  39.662  -6.285  1.00  1.42           H  
ATOM  10612 2HD  ARG A 712     -19.428  39.550  -7.409  1.00  1.42           H  
ATOM  10613  HE  ARG A 712     -21.925  41.038  -7.775  1.00  1.42           H  
ATOM  10614 1HH1 ARG A 712     -18.982  39.811  -9.239  1.00  1.42           H  
ATOM  10615 2HH1 ARG A 712     -19.034  40.930 -10.586  1.00  1.42           H  
ATOM  10616 1HH2 ARG A 712     -21.979  42.488  -9.527  1.00  1.42           H  
ATOM  10617 2HH2 ARG A 712     -20.727  42.443 -10.746  1.00  1.42           H  
ATOM  10618  N   ARG A 713     -19.239  35.180  -9.000  1.00  1.57           N  
ATOM  10619  CA  ARG A 713     -18.760  34.951 -10.350  1.00  1.57           C  
ATOM  10620  C   ARG A 713     -19.313  33.650 -10.908  1.00  1.57           C  
ATOM  10621  O   ARG A 713     -19.743  33.598 -12.066  1.00  1.57           O  
ATOM  10622  CB  ARG A 713     -17.244  34.938 -10.318  1.00  1.57           C  
ATOM  10623  CG  ARG A 713     -16.651  36.317 -10.030  1.00  1.57           C  
ATOM  10624  CD  ARG A 713     -15.195  36.285  -9.757  1.00  1.57           C  
ATOM  10625  NE  ARG A 713     -14.697  37.615  -9.395  1.00  1.57           N  
ATOM  10626  CZ  ARG A 713     -13.519  37.861  -8.787  1.00  1.57           C  
ATOM  10627  NH1 ARG A 713     -12.716  36.866  -8.477  1.00  1.57           N  
ATOM  10628  NH2 ARG A 713     -13.172  39.103  -8.495  1.00  1.57           N  
ATOM  10629  H   ARG A 713     -18.561  35.206  -8.237  1.00  1.57           H  
ATOM  10630  HA  ARG A 713     -19.092  35.775 -10.980  1.00  1.57           H  
ATOM  10631 1HB  ARG A 713     -16.904  34.258  -9.533  1.00  1.57           H  
ATOM  10632 2HB  ARG A 713     -16.851  34.578 -11.267  1.00  1.57           H  
ATOM  10633 1HG  ARG A 713     -16.818  36.960 -10.892  1.00  1.57           H  
ATOM  10634 2HG  ARG A 713     -17.152  36.749  -9.165  1.00  1.57           H  
ATOM  10635 1HD  ARG A 713     -15.004  35.609  -8.922  1.00  1.57           H  
ATOM  10636 2HD  ARG A 713     -14.658  35.943 -10.639  1.00  1.57           H  
ATOM  10637  HE  ARG A 713     -15.283  38.408  -9.615  1.00  1.57           H  
ATOM  10638 1HH1 ARG A 713     -12.981  35.916  -8.698  1.00  1.57           H  
ATOM  10639 2HH1 ARG A 713     -11.834  37.052  -8.020  1.00  1.57           H  
ATOM  10640 1HH2 ARG A 713     -13.789  39.868  -8.728  1.00  1.57           H  
ATOM  10641 2HH2 ARG A 713     -12.292  39.287  -8.037  1.00  1.57           H  
ATOM  10642  N   ARG A 714     -19.354  32.608 -10.072  1.00  1.75           N  
ATOM  10643  CA  ARG A 714     -19.906  31.331 -10.486  1.00  1.75           C  
ATOM  10644  C   ARG A 714     -21.364  31.511 -10.861  1.00  1.75           C  
ATOM  10645  O   ARG A 714     -21.801  31.074 -11.925  1.00  1.75           O  
ATOM  10646  CB  ARG A 714     -19.792  30.295  -9.380  1.00  1.75           C  
ATOM  10647  CG  ARG A 714     -20.306  28.917  -9.762  1.00  1.75           C  
ATOM  10648  CD  ARG A 714     -20.335  27.976  -8.610  1.00  1.75           C  
ATOM  10649  NE  ARG A 714     -21.308  28.371  -7.603  1.00  1.75           N  
ATOM  10650  CZ  ARG A 714     -21.393  27.837  -6.368  1.00  1.75           C  
ATOM  10651  NH1 ARG A 714     -20.563  26.884  -6.000  1.00  1.75           N  
ATOM  10652  NH2 ARG A 714     -22.317  28.265  -5.525  1.00  1.75           N  
ATOM  10653  H   ARG A 714     -18.977  32.696  -9.129  1.00  1.75           H  
ATOM  10654  HA  ARG A 714     -19.358  30.978 -11.358  1.00  1.75           H  
ATOM  10655 1HB  ARG A 714     -18.752  30.203  -9.064  1.00  1.75           H  
ATOM  10656 2HB  ARG A 714     -20.364  30.631  -8.516  1.00  1.75           H  
ATOM  10657 1HG  ARG A 714     -21.322  29.018 -10.144  1.00  1.75           H  
ATOM  10658 2HG  ARG A 714     -19.668  28.494 -10.537  1.00  1.75           H  
ATOM  10659 1HD  ARG A 714     -20.599  26.981  -8.965  1.00  1.75           H  
ATOM  10660 2HD  ARG A 714     -19.354  27.947  -8.143  1.00  1.75           H  
ATOM  10661  HE  ARG A 714     -21.968  29.103  -7.850  1.00  1.75           H  
ATOM  10662 1HH1 ARG A 714     -19.860  26.549  -6.643  1.00  1.75           H  
ATOM  10663 2HH1 ARG A 714     -20.634  26.481  -5.075  1.00  1.75           H  
ATOM  10664 1HH2 ARG A 714     -22.960  28.993  -5.809  1.00  1.75           H  
ATOM  10665 2HH2 ARG A 714     -22.384  27.865  -4.599  1.00  1.75           H  
ATOM  10666  N   ALA A 715     -22.116  32.169  -9.981  1.00  1.94           N  
ATOM  10667  CA  ALA A 715     -23.529  32.409 -10.184  1.00  1.94           C  
ATOM  10668  C   ALA A 715     -23.785  33.221 -11.444  1.00  1.94           C  
ATOM  10669  O   ALA A 715     -24.720  32.921 -12.191  1.00  1.94           O  
ATOM  10670  CB  ALA A 715     -24.082  33.127  -8.981  1.00  1.94           C  
ATOM  10671  H   ALA A 715     -21.698  32.516  -9.123  1.00  1.94           H  
ATOM  10672  HA  ALA A 715     -24.027  31.447 -10.291  1.00  1.94           H  
ATOM  10673 1HB  ALA A 715     -25.138  33.295  -9.115  1.00  1.94           H  
ATOM  10674 2HB  ALA A 715     -23.914  32.531  -8.087  1.00  1.94           H  
ATOM  10675 3HB  ALA A 715     -23.567  34.064  -8.879  1.00  1.94           H  
ATOM  10676  N   LEU A 716     -22.944  34.221 -11.720  1.00  2.16           N  
ATOM  10677  CA  LEU A 716     -23.115  35.001 -12.935  1.00  2.16           C  
ATOM  10678  C   LEU A 716     -22.859  34.124 -14.152  1.00  2.16           C  
ATOM  10679  O   LEU A 716     -23.571  34.208 -15.155  1.00  2.16           O  
ATOM  10680  CB  LEU A 716     -22.183  36.215 -12.926  1.00  2.16           C  
ATOM  10681  CG  LEU A 716     -22.551  37.300 -11.901  1.00  2.16           C  
ATOM  10682  CD1 LEU A 716     -21.459  38.339 -11.834  1.00  2.16           C  
ATOM  10683  CD2 LEU A 716     -23.881  37.919 -12.295  1.00  2.16           C  
ATOM  10684  H   LEU A 716     -22.198  34.460 -11.067  1.00  2.16           H  
ATOM  10685  HA  LEU A 716     -24.141  35.358 -12.973  1.00  2.16           H  
ATOM  10686 1HB  LEU A 716     -21.175  35.869 -12.694  1.00  2.16           H  
ATOM  10687 2HB  LEU A 716     -22.178  36.666 -13.916  1.00  2.16           H  
ATOM  10688  HG  LEU A 716     -22.642  36.861 -10.930  1.00  2.16           H  
ATOM  10689 1HD1 LEU A 716     -21.732  39.089 -11.101  1.00  2.16           H  
ATOM  10690 2HD1 LEU A 716     -20.524  37.862 -11.539  1.00  2.16           H  
ATOM  10691 3HD1 LEU A 716     -21.338  38.808 -12.807  1.00  2.16           H  
ATOM  10692 1HD2 LEU A 716     -24.158  38.680 -11.565  1.00  2.16           H  
ATOM  10693 2HD2 LEU A 716     -23.793  38.374 -13.280  1.00  2.16           H  
ATOM  10694 3HD2 LEU A 716     -24.648  37.144 -12.320  1.00  2.16           H  
ATOM  10695  N   ALA A 717     -21.859  33.244 -14.068  1.00  2.40           N  
ATOM  10696  CA  ALA A 717     -21.600  32.348 -15.181  1.00  2.40           C  
ATOM  10697  C   ALA A 717     -22.806  31.444 -15.412  1.00  2.40           C  
ATOM  10698  O   ALA A 717     -23.239  31.261 -16.550  1.00  2.40           O  
ATOM  10699  CB  ALA A 717     -20.360  31.512 -14.912  1.00  2.40           C  
ATOM  10700  H   ALA A 717     -21.264  33.208 -13.238  1.00  2.40           H  
ATOM  10701  HA  ALA A 717     -21.444  32.948 -16.076  1.00  2.40           H  
ATOM  10702 1HB  ALA A 717     -20.171  30.857 -15.762  1.00  2.40           H  
ATOM  10703 2HB  ALA A 717     -19.506  32.172 -14.759  1.00  2.40           H  
ATOM  10704 3HB  ALA A 717     -20.509  30.910 -14.024  1.00  2.40           H  
ATOM  10705  N   GLN A 718     -23.402  30.943 -14.321  1.00  2.67           N  
ATOM  10706  CA  GLN A 718     -24.558  30.057 -14.419  1.00  2.67           C  
ATOM  10707  C   GLN A 718     -25.750  30.800 -15.010  1.00  2.67           C  
ATOM  10708  O   GLN A 718     -26.448  30.287 -15.882  1.00  2.67           O  
ATOM  10709  CB  GLN A 718     -24.905  29.504 -13.031  1.00  2.67           C  
ATOM  10710  CG  GLN A 718     -23.867  28.525 -12.469  1.00  2.67           C  
ATOM  10711  CD  GLN A 718     -24.116  28.145 -11.002  1.00  2.67           C  
ATOM  10712  OE1 GLN A 718     -24.755  28.880 -10.240  1.00  2.67           O  
ATOM  10713  NE2 GLN A 718     -23.602  26.985 -10.602  1.00  2.67           N  
ATOM  10714  H   GLN A 718     -23.002  31.145 -13.404  1.00  2.67           H  
ATOM  10715  HA  GLN A 718     -24.304  29.228 -15.082  1.00  2.67           H  
ATOM  10716 1HB  GLN A 718     -24.997  30.330 -12.332  1.00  2.67           H  
ATOM  10717 2HB  GLN A 718     -25.869  29.000 -13.068  1.00  2.67           H  
ATOM  10718 1HG  GLN A 718     -23.897  27.614 -13.064  1.00  2.67           H  
ATOM  10719 2HG  GLN A 718     -22.886  28.974 -12.546  1.00  2.67           H  
ATOM  10720 1HE2 GLN A 718     -23.731  26.677  -9.659  1.00  2.67           H  
ATOM  10721 2HE2 GLN A 718     -23.091  26.418 -11.249  1.00  2.67           H  
ATOM  10722  N   TYR A 719     -25.933  32.051 -14.592  1.00  2.94           N  
ATOM  10723  CA  TYR A 719     -27.005  32.889 -15.109  1.00  2.94           C  
ATOM  10724  C   TYR A 719     -26.881  32.984 -16.621  1.00  2.94           C  
ATOM  10725  O   TYR A 719     -27.864  32.798 -17.360  1.00  2.94           O  
ATOM  10726  CB  TYR A 719     -26.937  34.282 -14.468  1.00  2.94           C  
ATOM  10727  CG  TYR A 719     -27.930  35.267 -14.994  1.00  2.94           C  
ATOM  10728  CD1 TYR A 719     -29.239  35.249 -14.544  1.00  2.94           C  
ATOM  10729  CD2 TYR A 719     -27.525  36.202 -15.933  1.00  2.94           C  
ATOM  10730  CE1 TYR A 719     -30.147  36.168 -15.035  1.00  2.94           C  
ATOM  10731  CE2 TYR A 719     -28.428  37.118 -16.426  1.00  2.94           C  
ATOM  10732  CZ  TYR A 719     -29.737  37.106 -15.979  1.00  2.94           C  
ATOM  10733  OH  TYR A 719     -30.640  38.023 -16.467  1.00  2.94           O  
ATOM  10734  H   TYR A 719     -25.332  32.422 -13.861  1.00  2.94           H  
ATOM  10735  HA  TYR A 719     -27.961  32.428 -14.872  1.00  2.94           H  
ATOM  10736 1HB  TYR A 719     -27.078  34.194 -13.390  1.00  2.94           H  
ATOM  10737 2HB  TYR A 719     -25.952  34.697 -14.622  1.00  2.94           H  
ATOM  10738  HD1 TYR A 719     -29.551  34.513 -13.804  1.00  2.94           H  
ATOM  10739  HD2 TYR A 719     -26.492  36.209 -16.283  1.00  2.94           H  
ATOM  10740  HE1 TYR A 719     -31.178  36.157 -14.683  1.00  2.94           H  
ATOM  10741  HE2 TYR A 719     -28.110  37.853 -17.166  1.00  2.94           H  
ATOM  10742  HH  TYR A 719     -30.209  38.576 -17.123  1.00  2.94           H  
ATOM  10743  N   LYS A 720     -25.670  33.301 -17.085  1.00  3.24           N  
ATOM  10744  CA  LYS A 720     -25.418  33.453 -18.502  1.00  3.24           C  
ATOM  10745  C   LYS A 720     -25.564  32.134 -19.261  1.00  3.24           C  
ATOM  10746  O   LYS A 720     -26.171  32.117 -20.331  1.00  3.24           O  
ATOM  10747  CB  LYS A 720     -24.028  34.045 -18.711  1.00  3.24           C  
ATOM  10748  CG  LYS A 720     -23.908  35.508 -18.283  1.00  3.24           C  
ATOM  10749  CD  LYS A 720     -22.494  36.027 -18.473  1.00  3.24           C  
ATOM  10750  CE  LYS A 720     -22.367  37.476 -18.024  1.00  3.24           C  
ATOM  10751  NZ  LYS A 720     -20.974  37.983 -18.177  1.00  3.24           N  
ATOM  10752  H   LYS A 720     -24.904  33.451 -16.422  1.00  3.24           H  
ATOM  10753  HA  LYS A 720     -26.149  34.152 -18.901  1.00  3.24           H  
ATOM  10754 1HB  LYS A 720     -23.300  33.466 -18.136  1.00  3.24           H  
ATOM  10755 2HB  LYS A 720     -23.751  33.975 -19.759  1.00  3.24           H  
ATOM  10756 1HG  LYS A 720     -24.598  36.118 -18.865  1.00  3.24           H  
ATOM  10757 2HG  LYS A 720     -24.178  35.593 -17.231  1.00  3.24           H  
ATOM  10758 1HD  LYS A 720     -21.809  35.413 -17.882  1.00  3.24           H  
ATOM  10759 2HD  LYS A 720     -22.213  35.950 -19.522  1.00  3.24           H  
ATOM  10760 1HE  LYS A 720     -23.036  38.095 -18.619  1.00  3.24           H  
ATOM  10761 2HE  LYS A 720     -22.656  37.550 -16.973  1.00  3.24           H  
ATOM  10762 1HZ  LYS A 720     -20.927  38.944 -17.870  1.00  3.24           H  
ATOM  10763 2HZ  LYS A 720     -20.349  37.420 -17.618  1.00  3.24           H  
ATOM  10764 3HZ  LYS A 720     -20.700  37.927 -19.148  1.00  3.24           H  
ATOM  10765  N   GLU A 721     -25.080  31.016 -18.706  1.00  3.58           N  
ATOM  10766  CA  GLU A 721     -25.217  29.740 -19.409  1.00  3.58           C  
ATOM  10767  C   GLU A 721     -26.685  29.361 -19.580  1.00  3.58           C  
ATOM  10768  O   GLU A 721     -27.098  28.886 -20.645  1.00  3.58           O  
ATOM  10769  CB  GLU A 721     -24.447  28.622 -18.690  1.00  3.58           C  
ATOM  10770  CG  GLU A 721     -22.906  28.731 -18.801  1.00  3.58           C  
ATOM  10771  CD  GLU A 721     -22.156  27.648 -18.038  1.00  3.58           C  
ATOM  10772  OE1 GLU A 721     -22.783  26.881 -17.343  1.00  3.58           O  
ATOM  10773  OE2 GLU A 721     -20.952  27.593 -18.159  1.00  3.58           O  
ATOM  10774  H   GLU A 721     -24.583  31.060 -17.816  1.00  3.58           H  
ATOM  10775  HA  GLU A 721     -24.788  29.848 -20.398  1.00  3.58           H  
ATOM  10776 1HB  GLU A 721     -24.701  28.643 -17.627  1.00  3.58           H  
ATOM  10777 2HB  GLU A 721     -24.752  27.654 -19.081  1.00  3.58           H  
ATOM  10778 1HG  GLU A 721     -22.632  28.668 -19.854  1.00  3.58           H  
ATOM  10779 2HG  GLU A 721     -22.594  29.706 -18.440  1.00  3.58           H  
ATOM  10780  N   VAL A 722     -27.497  29.614 -18.554  1.00  4.03           N  
ATOM  10781  CA  VAL A 722     -28.918  29.319 -18.642  1.00  4.03           C  
ATOM  10782  C   VAL A 722     -29.588  30.225 -19.661  1.00  4.03           C  
ATOM  10783  O   VAL A 722     -30.396  29.765 -20.479  1.00  4.03           O  
ATOM  10784  CB  VAL A 722     -29.605  29.470 -17.274  1.00  4.03           C  
ATOM  10785  CG1 VAL A 722     -31.118  29.353 -17.434  1.00  4.03           C  
ATOM  10786  CG2 VAL A 722     -29.105  28.378 -16.337  1.00  4.03           C  
ATOM  10787  H   VAL A 722     -27.113  29.996 -17.686  1.00  4.03           H  
ATOM  10788  HA  VAL A 722     -29.034  28.286 -18.966  1.00  4.03           H  
ATOM  10789  HB  VAL A 722     -29.370  30.455 -16.859  1.00  4.03           H  
ATOM  10790 1HG1 VAL A 722     -31.595  29.464 -16.461  1.00  4.03           H  
ATOM  10791 2HG1 VAL A 722     -31.475  30.138 -18.104  1.00  4.03           H  
ATOM  10792 3HG1 VAL A 722     -31.368  28.378 -17.852  1.00  4.03           H  
ATOM  10793 1HG2 VAL A 722     -29.582  28.486 -15.366  1.00  4.03           H  
ATOM  10794 2HG2 VAL A 722     -29.347  27.404 -16.756  1.00  4.03           H  
ATOM  10795 3HG2 VAL A 722     -28.030  28.460 -16.222  1.00  4.03           H  
ATOM  10796  N   SER A 723     -29.251  31.515 -19.624  1.00  4.67           N  
ATOM  10797  CA  SER A 723     -29.845  32.474 -20.536  1.00  4.67           C  
ATOM  10798  C   SER A 723     -29.505  32.151 -21.993  1.00  4.67           C  
ATOM  10799  O   SER A 723     -30.386  32.173 -22.859  1.00  4.67           O  
ATOM  10800  CB  SER A 723     -29.338  33.859 -20.187  1.00  4.67           C  
ATOM  10801  OG  SER A 723     -29.760  34.239 -18.900  1.00  4.67           O  
ATOM  10802  H   SER A 723     -28.586  31.852 -18.924  1.00  4.67           H  
ATOM  10803  HA  SER A 723     -30.927  32.442 -20.413  1.00  4.67           H  
ATOM  10804 1HB  SER A 723     -28.251  33.871 -20.233  1.00  4.67           H  
ATOM  10805 2HB  SER A 723     -29.705  34.572 -20.920  1.00  4.67           H  
ATOM  10806  HG  SER A 723     -29.223  33.692 -18.272  1.00  4.67           H  
ATOM  10807  N   MET A 724     -28.243  31.797 -22.259  1.00  5.51           N  
ATOM  10808  CA  MET A 724     -27.820  31.460 -23.615  1.00  5.51           C  
ATOM  10809  C   MET A 724     -28.462  30.166 -24.085  1.00  5.51           C  
ATOM  10810  O   MET A 724     -28.912  30.074 -25.230  1.00  5.51           O  
ATOM  10811  CB  MET A 724     -26.302  31.347 -23.671  1.00  5.51           C  
ATOM  10812  CG  MET A 724     -25.561  32.672 -23.538  1.00  5.51           C  
ATOM  10813  SD  MET A 724     -23.791  32.513 -23.807  1.00  5.51           S  
ATOM  10814  CE  MET A 724     -23.315  31.659 -22.303  1.00  5.51           C  
ATOM  10815  H   MET A 724     -27.553  31.796 -21.509  1.00  5.51           H  
ATOM  10816  HA  MET A 724     -28.139  32.256 -24.283  1.00  5.51           H  
ATOM  10817 1HB  MET A 724     -25.967  30.707 -22.850  1.00  5.51           H  
ATOM  10818 2HB  MET A 724     -25.999  30.872 -24.601  1.00  5.51           H  
ATOM  10819 1HG  MET A 724     -25.959  33.369 -24.270  1.00  5.51           H  
ATOM  10820 2HG  MET A 724     -25.725  33.091 -22.552  1.00  5.51           H  
ATOM  10821 1HE  MET A 724     -22.241  31.483 -22.305  1.00  5.51           H  
ATOM  10822 2HE  MET A 724     -23.583  32.259 -21.442  1.00  5.51           H  
ATOM  10823 3HE  MET A 724     -23.834  30.709 -22.260  1.00  5.51           H  
ATOM  10824  N   THR A 725     -28.572  29.189 -23.183  1.00  6.51           N  
ATOM  10825  CA  THR A 725     -29.191  27.917 -23.508  1.00  6.51           C  
ATOM  10826  C   THR A 725     -30.654  28.135 -23.850  1.00  6.51           C  
ATOM  10827  O   THR A 725     -31.179  27.547 -24.790  1.00  6.51           O  
ATOM  10828  CB  THR A 725     -29.079  26.926 -22.336  1.00  6.51           C  
ATOM  10829  OG1 THR A 725     -27.694  26.679 -22.046  1.00  6.51           O  
ATOM  10830  CG2 THR A 725     -29.768  25.619 -22.686  1.00  6.51           C  
ATOM  10831  H   THR A 725     -28.179  29.302 -22.248  1.00  6.51           H  
ATOM  10832  HA  THR A 725     -28.694  27.494 -24.381  1.00  6.51           H  
ATOM  10833  HB  THR A 725     -29.551  27.358 -21.453  1.00  6.51           H  
ATOM  10834  HG1 THR A 725     -27.302  27.498 -21.666  1.00  6.51           H  
ATOM  10835 1HG2 THR A 725     -29.684  24.931 -21.847  1.00  6.51           H  
ATOM  10836 2HG2 THR A 725     -30.820  25.813 -22.896  1.00  6.51           H  
ATOM  10837 3HG2 THR A 725     -29.296  25.183 -23.565  1.00  6.51           H  
ATOM  10838  N   SER A 726     -31.323  28.976 -23.066  1.00  7.50           N  
ATOM  10839  CA  SER A 726     -32.722  29.275 -23.281  1.00  7.50           C  
ATOM  10840  C   SER A 726     -32.923  29.984 -24.626  1.00  7.50           C  
ATOM  10841  O   SER A 726     -33.877  29.698 -25.352  1.00  7.50           O  
ATOM  10842  CB  SER A 726     -33.213  30.158 -22.151  1.00  7.50           C  
ATOM  10843  OG  SER A 726     -33.131  29.481 -20.922  1.00  7.50           O  
ATOM  10844  H   SER A 726     -30.848  29.413 -22.278  1.00  7.50           H  
ATOM  10845  HA  SER A 726     -33.283  28.341 -23.287  1.00  7.50           H  
ATOM  10846 1HB  SER A 726     -32.613  31.064 -22.108  1.00  7.50           H  
ATOM  10847 2HB  SER A 726     -34.241  30.454 -22.341  1.00  7.50           H  
ATOM  10848  HG  SER A 726     -32.163  29.370 -20.759  1.00  7.50           H  
ATOM  10849  N   ALA A 727     -32.022  30.923 -24.947  1.00  8.29           N  
ATOM  10850  CA  ALA A 727     -32.069  31.684 -26.194  1.00  8.29           C  
ATOM  10851  C   ALA A 727     -31.881  30.837 -27.459  1.00  8.29           C  
ATOM  10852  O   ALA A 727     -32.542  31.092 -28.472  1.00  8.29           O  
ATOM  10853  CB  ALA A 727     -30.990  32.754 -26.173  1.00  8.29           C  
ATOM  10854  H   ALA A 727     -31.279  31.140 -24.283  1.00  8.29           H  
ATOM  10855  HA  ALA A 727     -33.046  32.159 -26.251  1.00  8.29           H  
ATOM  10856 1HB  ALA A 727     -31.052  33.351 -27.080  1.00  8.29           H  
ATOM  10857 2HB  ALA A 727     -31.131  33.393 -25.301  1.00  8.29           H  
ATOM  10858 3HB  ALA A 727     -30.015  32.277 -26.117  1.00  8.29           H  
ATOM  10859  N   ILE A 728     -30.972  29.857 -27.408  1.00  8.71           N  
ATOM  10860  CA  ILE A 728     -30.658  29.031 -28.573  1.00  8.71           C  
ATOM  10861  C   ILE A 728     -30.658  27.536 -28.259  1.00  8.71           C  
ATOM  10862  O   ILE A 728     -31.574  26.826 -28.678  1.00  8.71           O  
ATOM  10863  OXT ILE A 728     -29.578  27.010 -27.984  1.00  8.71           O  
ATOM  10864  CB  ILE A 728     -29.280  29.410 -29.163  1.00  8.71           C  
ATOM  10865  CG1 ILE A 728     -29.258  30.894 -29.603  1.00  8.71           C  
ATOM  10866  CG2 ILE A 728     -28.953  28.506 -30.342  1.00  8.71           C  
ATOM  10867  CD1 ILE A 728     -27.895  31.376 -30.018  1.00  8.71           C  
ATOM  10868  H   ILE A 728     -30.450  29.713 -26.542  1.00  8.71           H  
ATOM  10869  HA  ILE A 728     -31.416  29.210 -29.332  1.00  8.71           H  
ATOM  10870  HB  ILE A 728     -28.518  29.287 -28.390  1.00  8.71           H  
ATOM  10871 1HG1 ILE A 728     -29.947  31.028 -30.435  1.00  8.71           H  
ATOM  10872 2HG1 ILE A 728     -29.578  31.521 -28.781  1.00  8.71           H  
ATOM  10873 1HG2 ILE A 728     -27.973  28.768 -30.740  1.00  8.71           H  
ATOM  10874 2HG2 ILE A 728     -28.944  27.468 -30.014  1.00  8.71           H  
ATOM  10875 3HG2 ILE A 728     -29.707  28.635 -31.118  1.00  8.71           H  
ATOM  10876 1HD1 ILE A 728     -27.954  32.425 -30.310  1.00  8.71           H  
ATOM  10877 2HD1 ILE A 728     -27.203  31.270 -29.181  1.00  8.71           H  
ATOM  10878 3HD1 ILE A 728     -27.541  30.785 -30.861  1.00  8.71           H  
TER   10879
ENDMDL
PFRMAT TS
TARGET metazoan_consensus
AUTHOR BAKER-ROBETTA
METHOD    ROSETTA provides both ab initio and
METHOD    comparative models of protein domains.
METHOD    Comparative models are built from structures
METHOD    detected and aligned by HHSEARCH, SPARKS, and
METHOD    Raptor. Loop regions are assembled from fragments and 
METHOD    optimized to fit the aligned template structures.
METHOD    De novo models are built using the Rosetta de
METHOD    novo protocol.  The procedure is fully automated.
MODEL     1
PARENT N/A
REMARK PARENT    N/A
REMARK PARSRC    RoseTTAFold
REMARK SCORE     0.00
ATOM      1  N   MET A   1      -0.810  -1.184   4.861  1.00  9.23           N  
ATOM      2  CA  MET A   1      -0.208  -0.299   3.876  1.00  9.23           C  
ATOM      3  C   MET A   1       0.093   1.064   4.500  1.00  9.23           C  
ATOM      4  O   MET A   1       1.230   1.335   4.905  1.00  9.23           O  
ATOM      5  CB  MET A   1      -1.116  -0.185   2.649  1.00  9.23           C  
ATOM      6  CG  MET A   1      -0.570   0.679   1.513  1.00  9.23           C  
ATOM      7  SD  MET A   1      -1.711   0.776   0.119  1.00  9.23           S  
ATOM      8  CE  MET A   1      -2.978   1.837   0.798  1.00  9.23           C  
ATOM      9 1H   MET A   1      -0.100  -1.543   5.480  1.00  9.23           H  
ATOM     10 2H   MET A   1      -1.492  -0.657   5.398  1.00  9.23           H  
ATOM     11 3H   MET A   1      -1.273  -1.949   4.395  1.00  9.23           H  
ATOM     12  HA  MET A   1       0.741  -0.729   3.559  1.00  9.23           H  
ATOM     13 1HB  MET A   1      -1.295  -1.178   2.246  1.00  9.23           H  
ATOM     14 2HB  MET A   1      -2.082   0.221   2.943  1.00  9.23           H  
ATOM     15 1HG  MET A   1      -0.383   1.694   1.873  1.00  9.23           H  
ATOM     16 2HG  MET A   1       0.373   0.267   1.160  1.00  9.23           H  
ATOM     17 1HE  MET A   1      -3.763   1.990   0.059  1.00  9.23           H  
ATOM     18 2HE  MET A   1      -3.400   1.380   1.692  1.00  9.23           H  
ATOM     19 3HE  MET A   1      -2.538   2.800   1.059  1.00  9.23           H  
ATOM     20  N   ASP A   2      -0.922   1.917   4.645  1.00  9.02           N  
ATOM     21  CA  ASP A   2      -0.699   3.267   5.178  1.00  9.02           C  
ATOM     22  C   ASP A   2      -0.641   3.282   6.708  1.00  9.02           C  
ATOM     23  O   ASP A   2      -1.509   3.835   7.398  1.00  9.02           O  
ATOM     24  CB  ASP A   2      -1.798   4.209   4.693  1.00  9.02           C  
ATOM     25  CG  ASP A   2      -1.731   4.453   3.197  1.00  9.02           C  
ATOM     26  OD1 ASP A   2      -0.725   4.133   2.608  1.00  9.02           O  
ATOM     27  OD2 ASP A   2      -2.686   4.940   2.650  1.00  9.02           O  
ATOM     28  H   ASP A   2      -1.856   1.663   4.356  1.00  9.02           H  
ATOM     29  HA  ASP A   2       0.256   3.632   4.800  1.00  9.02           H  
ATOM     30 1HB  ASP A   2      -2.776   3.786   4.940  1.00  9.02           H  
ATOM     31 2HB  ASP A   2      -1.716   5.164   5.211  1.00  9.02           H  
ATOM     32  N   SER A   3       0.402   2.656   7.232  1.00  8.69           N  
ATOM     33  CA  SER A   3       0.581   2.496   8.666  1.00  8.69           C  
ATOM     34  C   SER A   3      -0.710   1.978   9.341  1.00  8.69           C  
ATOM     35  O   SER A   3      -1.522   1.276   8.716  1.00  8.69           O  
ATOM     36  CB  SER A   3       1.034   3.827   9.264  1.00  8.69           C  
ATOM     37  OG  SER A   3       1.369   3.682  10.603  1.00  8.69           O  
ATOM     38  H   SER A   3       1.071   2.250   6.575  1.00  8.69           H  
ATOM     39  HA  SER A   3       1.373   1.765   8.829  1.00  8.69           H  
ATOM     40 1HB  SER A   3       1.893   4.202   8.710  1.00  8.69           H  
ATOM     41 2HB  SER A   3       0.236   4.564   9.168  1.00  8.69           H  
ATOM     42  HG  SER A   3       2.179   3.153  10.617  1.00  8.69           H  
ATOM     43  N   GLU A   4      -0.924   2.382  10.596  1.00  8.25           N  
ATOM     44  CA  GLU A   4      -2.056   1.952  11.408  1.00  8.25           C  
ATOM     45  C   GLU A   4      -3.411   2.358  10.830  1.00  8.25           C  
ATOM     46  O   GLU A   4      -4.410   1.654  11.028  1.00  8.25           O  
ATOM     47  CB  GLU A   4      -1.913   2.507  12.828  1.00  8.25           C  
ATOM     48  CG  GLU A   4      -0.756   1.895  13.623  1.00  8.25           C  
ATOM     49  CD  GLU A   4      -0.595   2.468  15.014  1.00  8.25           C  
ATOM     50  OE1 GLU A   4      -1.260   3.425  15.332  1.00  8.25           O  
ATOM     51  OE2 GLU A   4       0.198   1.939  15.758  1.00  8.25           O  
ATOM     52  H   GLU A   4      -0.213   2.965  11.015  1.00  8.25           H  
ATOM     53  HA  GLU A   4      -2.034   0.863  11.463  1.00  8.25           H  
ATOM     54 1HB  GLU A   4      -1.754   3.584  12.781  1.00  8.25           H  
ATOM     55 2HB  GLU A   4      -2.837   2.333  13.382  1.00  8.25           H  
ATOM     56 1HG  GLU A   4      -0.911   0.819  13.699  1.00  8.25           H  
ATOM     57 2HG  GLU A   4       0.165   2.063  13.067  1.00  8.25           H  
ATOM     58  N   SER A   5      -3.449   3.452  10.054  1.00  7.70           N  
ATOM     59  CA  SER A   5      -4.700   3.953   9.483  1.00  7.70           C  
ATOM     60  C   SER A   5      -5.320   2.940   8.517  1.00  7.70           C  
ATOM     61  O   SER A   5      -6.499   3.044   8.179  1.00  7.70           O  
ATOM     62  CB  SER A   5      -4.509   5.290   8.770  1.00  7.70           C  
ATOM     63  OG  SER A   5      -3.800   5.173   7.554  1.00  7.70           O  
ATOM     64  H   SER A   5      -2.590   3.957   9.878  1.00  7.70           H  
ATOM     65  HA  SER A   5      -5.405   4.111  10.299  1.00  7.70           H  
ATOM     66 1HB  SER A   5      -5.483   5.734   8.578  1.00  7.70           H  
ATOM     67 2HB  SER A   5      -3.972   5.965   9.432  1.00  7.70           H  
ATOM     68  HG  SER A   5      -2.989   4.653   7.725  1.00  7.70           H  
ATOM     69  N   THR A   6      -4.534   1.945   8.092  1.00  7.03           N  
ATOM     70  CA  THR A   6      -5.004   0.907   7.200  1.00  7.03           C  
ATOM     71  C   THR A   6      -6.217   0.179   7.774  1.00  7.03           C  
ATOM     72  O   THR A   6      -7.127  -0.196   7.030  1.00  7.03           O  
ATOM     73  CB  THR A   6      -3.918  -0.166   6.977  1.00  7.03           C  
ATOM     74  OG1 THR A   6      -2.746   0.419   6.393  1.00  7.03           O  
ATOM     75  CG2 THR A   6      -4.449  -1.261   6.070  1.00  7.03           C  
ATOM     76  H   THR A   6      -3.561   1.901   8.400  1.00  7.03           H  
ATOM     77  HA  THR A   6      -5.282   1.360   6.249  1.00  7.03           H  
ATOM     78  HB  THR A   6      -3.644  -0.599   7.941  1.00  7.03           H  
ATOM     79  HG1 THR A   6      -2.324   1.000   7.087  1.00  7.03           H  
ATOM     80 1HG2 THR A   6      -3.686  -2.021   5.930  1.00  7.03           H  
ATOM     81 2HG2 THR A   6      -5.328  -1.712   6.526  1.00  7.03           H  
ATOM     82 3HG2 THR A   6      -4.720  -0.835   5.105  1.00  7.03           H  
ATOM     83  N   THR A   7      -6.176  -0.121   9.078  1.00  6.20           N  
ATOM     84  CA  THR A   7      -7.232  -0.911   9.693  1.00  6.20           C  
ATOM     85  C   THR A   7      -7.339  -0.782  11.220  1.00  6.20           C  
ATOM     86  O   THR A   7      -8.232  -1.380  11.820  1.00  6.20           O  
ATOM     87  CB  THR A   7      -7.083  -2.397   9.304  1.00  6.20           C  
ATOM     88  OG1 THR A   7      -8.206  -3.137   9.799  1.00  6.20           O  
ATOM     89  CG2 THR A   7      -5.815  -2.964   9.866  1.00  6.20           C  
ATOM     90  H   THR A   7      -5.428   0.265   9.649  1.00  6.20           H  
ATOM     91  HA  THR A   7      -8.179  -0.564   9.279  1.00  6.20           H  
ATOM     92  HB  THR A   7      -7.060  -2.485   8.220  1.00  6.20           H  
ATOM     93  HG1 THR A   7      -9.011  -2.767   9.424  1.00  6.20           H  
ATOM     94 1HG2 THR A   7      -5.722  -4.011   9.582  1.00  6.20           H  
ATOM     95 2HG2 THR A   7      -4.961  -2.406   9.485  1.00  6.20           H  
ATOM     96 3HG2 THR A   7      -5.852  -2.884  10.930  1.00  6.20           H  
ATOM     97  N   ASP A   8      -6.412  -0.060  11.869  1.00  5.24           N  
ATOM     98  CA  ASP A   8      -6.398   0.039  13.332  1.00  5.24           C  
ATOM     99  C   ASP A   8      -6.607  -1.357  13.931  1.00  5.24           C  
ATOM    100  O   ASP A   8      -7.472  -1.534  14.791  1.00  5.24           O  
ATOM    101  CB  ASP A   8      -7.487   1.004  13.820  1.00  5.24           C  
ATOM    102  CG  ASP A   8      -7.318   1.447  15.297  1.00  5.24           C  
ATOM    103  OD1 ASP A   8      -6.216   1.411  15.793  1.00  5.24           O  
ATOM    104  OD2 ASP A   8      -8.295   1.831  15.899  1.00  5.24           O  
ATOM    105  H   ASP A   8      -5.701   0.448  11.359  1.00  5.24           H  
ATOM    106  HA  ASP A   8      -5.439   0.448  13.643  1.00  5.24           H  
ATOM    107 1HB  ASP A   8      -7.488   1.894  13.189  1.00  5.24           H  
ATOM    108 2HB  ASP A   8      -8.466   0.529  13.714  1.00  5.24           H  
ATOM    109  N   PRO A   9      -5.701  -2.313  13.631  1.00  4.24           N  
ATOM    110  CA  PRO A   9      -5.864  -3.755  13.779  1.00  4.24           C  
ATOM    111  C   PRO A   9      -6.140  -4.237  15.183  1.00  4.24           C  
ATOM    112  O   PRO A   9      -6.685  -5.332  15.358  1.00  4.24           O  
ATOM    113  CB  PRO A   9      -4.507  -4.292  13.302  1.00  4.24           C  
ATOM    114  CG  PRO A   9      -3.534  -3.150  13.491  1.00  4.24           C  
ATOM    115  CD  PRO A   9      -4.332  -1.901  13.233  1.00  4.24           C  
ATOM    116  HA  PRO A   9      -6.665  -4.084  13.101  1.00  4.24           H  
ATOM    117 1HB  PRO A   9      -4.228  -5.176  13.894  1.00  4.24           H  
ATOM    118 2HB  PRO A   9      -4.579  -4.627  12.257  1.00  4.24           H  
ATOM    119 1HG  PRO A   9      -3.117  -3.181  14.508  1.00  4.24           H  
ATOM    120 2HG  PRO A   9      -2.685  -3.266  12.799  1.00  4.24           H  
ATOM    121 1HD  PRO A   9      -3.950  -1.111  13.889  1.00  4.24           H  
ATOM    122 2HD  PRO A   9      -4.278  -1.625  12.177  1.00  4.24           H  
ATOM    123  N   MET A  10      -5.794  -3.442  16.188  1.00  3.30           N  
ATOM    124  CA  MET A  10      -6.032  -3.863  17.555  1.00  3.30           C  
ATOM    125  C   MET A  10      -7.535  -3.886  17.821  1.00  3.30           C  
ATOM    126  O   MET A  10      -8.019  -4.667  18.643  1.00  3.30           O  
ATOM    127  CB  MET A  10      -5.307  -2.940  18.514  1.00  3.30           C  
ATOM    128  CG  MET A  10      -3.788  -3.007  18.381  1.00  3.30           C  
ATOM    129  SD  MET A  10      -3.109  -4.663  18.653  1.00  3.30           S  
ATOM    130  CE  MET A  10      -2.900  -5.252  16.961  1.00  3.30           C  
ATOM    131  H   MET A  10      -5.368  -2.543  16.007  1.00  3.30           H  
ATOM    132  HA  MET A  10      -5.649  -4.875  17.683  1.00  3.30           H  
ATOM    133 1HB  MET A  10      -5.621  -1.910  18.332  1.00  3.30           H  
ATOM    134 2HB  MET A  10      -5.574  -3.191  19.540  1.00  3.30           H  
ATOM    135 1HG  MET A  10      -3.507  -2.680  17.379  1.00  3.30           H  
ATOM    136 2HG  MET A  10      -3.332  -2.327  19.102  1.00  3.30           H  
ATOM    137 1HE  MET A  10      -2.473  -6.253  16.970  1.00  3.30           H  
ATOM    138 2HE  MET A  10      -3.860  -5.279  16.463  1.00  3.30           H  
ATOM    139 3HE  MET A  10      -2.229  -4.585  16.422  1.00  3.30           H  
ATOM    140  N   MET A  11      -8.273  -3.027  17.106  1.00  2.52           N  
ATOM    141  CA  MET A  11      -9.727  -2.948  17.183  1.00  2.52           C  
ATOM    142  C   MET A  11     -10.290  -4.272  16.727  1.00  2.52           C  
ATOM    143  O   MET A  11     -11.190  -4.850  17.341  1.00  2.52           O  
ATOM    144  CB  MET A  11     -10.225  -1.827  16.289  1.00  2.52           C  
ATOM    145  CG  MET A  11     -11.705  -1.657  16.210  1.00  2.52           C  
ATOM    146  SD  MET A  11     -12.132  -0.370  15.030  1.00  2.52           S  
ATOM    147  CE  MET A  11     -11.562  -1.149  13.511  1.00  2.52           C  
ATOM    148  H   MET A  11      -7.812  -2.420  16.426  1.00  2.52           H  
ATOM    149  HA  MET A  11     -10.029  -2.776  18.215  1.00  2.52           H  
ATOM    150 1HB  MET A  11      -9.785  -0.879  16.610  1.00  2.52           H  
ATOM    151 2HB  MET A  11      -9.878  -2.003  15.272  1.00  2.52           H  
ATOM    152 1HG  MET A  11     -12.162  -2.591  15.892  1.00  2.52           H  
ATOM    153 2HG  MET A  11     -12.104  -1.386  17.185  1.00  2.52           H  
ATOM    154 1HE  MET A  11     -11.748  -0.486  12.668  1.00  2.52           H  
ATOM    155 2HE  MET A  11     -10.483  -1.347  13.583  1.00  2.52           H  
ATOM    156 3HE  MET A  11     -12.089  -2.089  13.360  1.00  2.52           H  
ATOM    157  N   GLY A  12      -9.737  -4.742  15.615  1.00  1.93           N  
ATOM    158  CA  GLY A  12     -10.114  -6.001  15.018  1.00  1.93           C  
ATOM    159  C   GLY A  12      -9.895  -7.102  16.032  1.00  1.93           C  
ATOM    160  O   GLY A  12     -10.814  -7.872  16.327  1.00  1.93           O  
ATOM    161  H   GLY A  12      -9.000  -4.200  15.181  1.00  1.93           H  
ATOM    162 1HA  GLY A  12     -11.157  -5.971  14.707  1.00  1.93           H  
ATOM    163 2HA  GLY A  12      -9.501  -6.176  14.136  1.00  1.93           H  
ATOM    164  N   ARG A  13      -8.683  -7.168  16.594  1.00  1.51           N  
ATOM    165  CA  ARG A  13      -8.392  -8.218  17.557  1.00  1.51           C  
ATOM    166  C   ARG A  13      -9.336  -8.164  18.744  1.00  1.51           C  
ATOM    167  O   ARG A  13      -9.832  -9.202  19.178  1.00  1.51           O  
ATOM    168  CB  ARG A  13      -6.984  -8.110  18.104  1.00  1.51           C  
ATOM    169  CG  ARG A  13      -5.883  -8.415  17.143  1.00  1.51           C  
ATOM    170  CD  ARG A  13      -4.584  -8.360  17.823  1.00  1.51           C  
ATOM    171  NE  ARG A  13      -4.468  -9.438  18.795  1.00  1.51           N  
ATOM    172  CZ  ARG A  13      -4.043 -10.671  18.474  1.00  1.51           C  
ATOM    173  NH1 ARG A  13      -3.692 -10.894  17.235  1.00  1.51           N  
ATOM    174  NH2 ARG A  13      -3.980 -11.628  19.386  1.00  1.51           N  
ATOM    175  H   ARG A  13      -7.964  -6.494  16.321  1.00  1.51           H  
ATOM    176  HA  ARG A  13      -8.503  -9.180  17.061  1.00  1.51           H  
ATOM    177 1HB  ARG A  13      -6.822  -7.095  18.467  1.00  1.51           H  
ATOM    178 2HB  ARG A  13      -6.876  -8.780  18.957  1.00  1.51           H  
ATOM    179 1HG  ARG A  13      -6.019  -9.414  16.734  1.00  1.51           H  
ATOM    180 2HG  ARG A  13      -5.885  -7.677  16.336  1.00  1.51           H  
ATOM    181 1HD  ARG A  13      -3.778  -8.459  17.094  1.00  1.51           H  
ATOM    182 2HD  ARG A  13      -4.493  -7.416  18.351  1.00  1.51           H  
ATOM    183  HE  ARG A  13      -4.742  -9.258  19.752  1.00  1.51           H  
ATOM    184 1HH1 ARG A  13      -3.742 -10.132  16.577  1.00  1.51           H  
ATOM    185 2HH1 ARG A  13      -3.358 -11.805  16.932  1.00  1.51           H  
ATOM    186 1HH2 ARG A  13      -4.254 -11.437  20.340  1.00  1.51           H  
ATOM    187 2HH2 ARG A  13      -3.657 -12.551  19.126  1.00  1.51           H  
ATOM    188  N   LYS A  14      -9.627  -6.965  19.256  1.00  1.24           N  
ATOM    189  CA  LYS A  14     -10.523  -6.849  20.396  1.00  1.24           C  
ATOM    190  C   LYS A  14     -11.881  -7.441  20.076  1.00  1.24           C  
ATOM    191  O   LYS A  14     -12.408  -8.249  20.841  1.00  1.24           O  
ATOM    192  CB  LYS A  14     -10.685  -5.391  20.818  1.00  1.24           C  
ATOM    193  CG  LYS A  14     -11.600  -5.183  22.028  1.00  1.24           C  
ATOM    194  CD  LYS A  14     -11.672  -3.712  22.424  1.00  1.24           C  
ATOM    195  CE  LYS A  14     -12.620  -3.494  23.597  1.00  1.24           C  
ATOM    196  NZ  LYS A  14     -12.682  -2.061  24.002  1.00  1.24           N  
ATOM    197  H   LYS A  14      -9.194  -6.124  18.874  1.00  1.24           H  
ATOM    198  HA  LYS A  14     -10.098  -7.408  21.228  1.00  1.24           H  
ATOM    199 1HB  LYS A  14      -9.706  -4.967  21.044  1.00  1.24           H  
ATOM    200 2HB  LYS A  14     -11.096  -4.820  19.984  1.00  1.24           H  
ATOM    201 1HG  LYS A  14     -12.600  -5.531  21.775  1.00  1.24           H  
ATOM    202 2HG  LYS A  14     -11.233  -5.766  22.871  1.00  1.24           H  
ATOM    203 1HD  LYS A  14     -10.676  -3.360  22.697  1.00  1.24           H  
ATOM    204 2HD  LYS A  14     -12.022  -3.130  21.572  1.00  1.24           H  
ATOM    205 1HE  LYS A  14     -13.618  -3.823  23.313  1.00  1.24           H  
ATOM    206 2HE  LYS A  14     -12.280  -4.088  24.446  1.00  1.24           H  
ATOM    207 1HZ  LYS A  14     -13.319  -1.956  24.779  1.00  1.24           H  
ATOM    208 2HZ  LYS A  14     -11.761  -1.748  24.278  1.00  1.24           H  
ATOM    209 3HZ  LYS A  14     -13.006  -1.504  23.224  1.00  1.24           H  
ATOM    210  N   ARG A  15     -12.437  -7.072  18.926  1.00  1.06           N  
ATOM    211  CA  ARG A  15     -13.749  -7.565  18.538  1.00  1.06           C  
ATOM    212  C   ARG A  15     -13.746  -9.076  18.361  1.00  1.06           C  
ATOM    213  O   ARG A  15     -14.699  -9.762  18.751  1.00  1.06           O  
ATOM    214  CB  ARG A  15     -14.171  -6.894  17.248  1.00  1.06           C  
ATOM    215  CG  ARG A  15     -14.521  -5.416  17.396  1.00  1.06           C  
ATOM    216  CD  ARG A  15     -14.779  -4.778  16.084  1.00  1.06           C  
ATOM    217  NE  ARG A  15     -15.138  -3.377  16.222  1.00  1.06           N  
ATOM    218  CZ  ARG A  15     -15.239  -2.508  15.199  1.00  1.06           C  
ATOM    219  NH1 ARG A  15     -15.000  -2.907  13.969  1.00  1.06           N  
ATOM    220  NH2 ARG A  15     -15.579  -1.253  15.431  1.00  1.06           N  
ATOM    221  H   ARG A  15     -11.949  -6.411  18.316  1.00  1.06           H  
ATOM    222  HA  ARG A  15     -14.460  -7.305  19.317  1.00  1.06           H  
ATOM    223 1HB  ARG A  15     -13.352  -6.962  16.529  1.00  1.06           H  
ATOM    224 2HB  ARG A  15     -15.027  -7.412  16.823  1.00  1.06           H  
ATOM    225 1HG  ARG A  15     -15.413  -5.315  18.012  1.00  1.06           H  
ATOM    226 2HG  ARG A  15     -13.690  -4.895  17.875  1.00  1.06           H  
ATOM    227 1HD  ARG A  15     -13.873  -4.838  15.478  1.00  1.06           H  
ATOM    228 2HD  ARG A  15     -15.592  -5.294  15.577  1.00  1.06           H  
ATOM    229  HE  ARG A  15     -15.328  -3.032  17.153  1.00  1.06           H  
ATOM    230 1HH1 ARG A  15     -14.741  -3.867  13.793  1.00  1.06           H  
ATOM    231 2HH1 ARG A  15     -15.076  -2.253  13.203  1.00  1.06           H  
ATOM    232 1HH2 ARG A  15     -15.761  -0.945  16.376  1.00  1.06           H  
ATOM    233 2HH2 ARG A  15     -15.652  -0.600  14.665  1.00  1.06           H  
ATOM    234  N   CYS A  16     -12.657  -9.600  17.804  1.00  0.95           N  
ATOM    235  CA  CYS A  16     -12.520 -11.024  17.568  1.00  0.95           C  
ATOM    236  C   CYS A  16     -12.424 -11.759  18.906  1.00  0.95           C  
ATOM    237  O   CYS A  16     -13.020 -12.824  19.088  1.00  0.95           O  
ATOM    238  CB  CYS A  16     -11.269 -11.269  16.753  1.00  0.95           C  
ATOM    239  SG  CYS A  16     -11.345 -10.595  15.097  1.00  0.95           S  
ATOM    240  H   CYS A  16     -11.908  -8.976  17.497  1.00  0.95           H  
ATOM    241  HA  CYS A  16     -13.390 -11.380  17.019  1.00  0.95           H  
ATOM    242 1HB  CYS A  16     -10.432 -10.816  17.250  1.00  0.95           H  
ATOM    243 2HB  CYS A  16     -11.093 -12.329  16.671  1.00  0.95           H  
ATOM    244  HG  CYS A  16     -11.322  -9.307  15.511  1.00  0.95           H  
ATOM    245  N   CYS A  17     -11.709 -11.158  19.864  1.00  0.87           N  
ATOM    246  CA  CYS A  17     -11.557 -11.742  21.184  1.00  0.87           C  
ATOM    247  C   CYS A  17     -12.909 -11.785  21.881  1.00  0.87           C  
ATOM    248  O   CYS A  17     -13.251 -12.800  22.488  1.00  0.87           O  
ATOM    249  CB  CYS A  17     -10.568 -10.936  22.026  1.00  0.87           C  
ATOM    250  SG  CYS A  17      -8.851 -11.042  21.449  1.00  0.87           S  
ATOM    251  H   CYS A  17     -11.228 -10.285  19.658  1.00  0.87           H  
ATOM    252  HA  CYS A  17     -11.183 -12.757  21.079  1.00  0.87           H  
ATOM    253 1HB  CYS A  17     -10.858  -9.889  22.021  1.00  0.87           H  
ATOM    254 2HB  CYS A  17     -10.603 -11.281  23.056  1.00  0.87           H  
ATOM    255  HG  CYS A  17      -9.084 -10.347  20.309  1.00  0.87           H  
ATOM    256  N   ILE A  18     -13.701 -10.714  21.736  1.00  0.82           N  
ATOM    257  CA  ILE A  18     -15.033 -10.647  22.330  1.00  0.82           C  
ATOM    258  C   ILE A  18     -15.903 -11.738  21.749  1.00  0.82           C  
ATOM    259  O   ILE A  18     -16.614 -12.428  22.480  1.00  0.82           O  
ATOM    260  CB  ILE A  18     -15.689  -9.281  22.108  1.00  0.82           C  
ATOM    261  CG1 ILE A  18     -14.942  -8.210  22.918  1.00  0.82           C  
ATOM    262  CG2 ILE A  18     -17.165  -9.356  22.502  1.00  0.82           C  
ATOM    263  CD1 ILE A  18     -15.300  -6.797  22.538  1.00  0.82           C  
ATOM    264  H   ILE A  18     -13.346  -9.904  21.225  1.00  0.82           H  
ATOM    265  HA  ILE A  18     -14.944 -10.812  23.403  1.00  0.82           H  
ATOM    266  HB  ILE A  18     -15.608  -9.008  21.059  1.00  0.82           H  
ATOM    267 1HG1 ILE A  18     -15.176  -8.349  23.972  1.00  0.82           H  
ATOM    268 2HG1 ILE A  18     -13.874  -8.347  22.784  1.00  0.82           H  
ATOM    269 1HG2 ILE A  18     -17.634  -8.389  22.333  1.00  0.82           H  
ATOM    270 2HG2 ILE A  18     -17.665 -10.112  21.896  1.00  0.82           H  
ATOM    271 3HG2 ILE A  18     -17.248  -9.623  23.555  1.00  0.82           H  
ATOM    272 1HD1 ILE A  18     -14.736  -6.106  23.158  1.00  0.82           H  
ATOM    273 2HD1 ILE A  18     -15.052  -6.630  21.493  1.00  0.82           H  
ATOM    274 3HD1 ILE A  18     -16.364  -6.636  22.689  1.00  0.82           H  
ATOM    275  N   LEU A  19     -15.848 -11.912  20.429  1.00  0.78           N  
ATOM    276  CA  LEU A  19     -16.606 -12.977  19.797  1.00  0.78           C  
ATOM    277  C   LEU A  19     -16.242 -14.307  20.437  1.00  0.78           C  
ATOM    278  O   LEU A  19     -17.128 -15.092  20.784  1.00  0.78           O  
ATOM    279  CB  LEU A  19     -16.326 -13.027  18.290  1.00  0.78           C  
ATOM    280  CG  LEU A  19     -17.015 -14.162  17.524  1.00  0.78           C  
ATOM    281  CD1 LEU A  19     -18.475 -14.013  17.612  1.00  0.78           C  
ATOM    282  CD2 LEU A  19     -16.559 -14.155  16.079  1.00  0.78           C  
ATOM    283  H   LEU A  19     -15.274 -11.290  19.858  1.00  0.78           H  
ATOM    284  HA  LEU A  19     -17.666 -12.792  19.956  1.00  0.78           H  
ATOM    285 1HB  LEU A  19     -16.629 -12.080  17.849  1.00  0.78           H  
ATOM    286 2HB  LEU A  19     -15.263 -13.139  18.139  1.00  0.78           H  
ATOM    287  HG  LEU A  19     -16.757 -15.114  17.979  1.00  0.78           H  
ATOM    288 1HD1 LEU A  19     -18.905 -14.830  17.067  1.00  0.78           H  
ATOM    289 2HD1 LEU A  19     -18.792 -14.044  18.655  1.00  0.78           H  
ATOM    290 3HD1 LEU A  19     -18.777 -13.070  17.164  1.00  0.78           H  
ATOM    291 1HD2 LEU A  19     -17.047 -14.972  15.553  1.00  0.78           H  
ATOM    292 2HD2 LEU A  19     -16.823 -13.209  15.613  1.00  0.78           H  
ATOM    293 3HD2 LEU A  19     -15.487 -14.287  16.039  1.00  0.78           H  
ATOM    294  N   GLY A  20     -14.937 -14.558  20.600  1.00  0.75           N  
ATOM    295  CA  GLY A  20     -14.456 -15.793  21.207  1.00  0.75           C  
ATOM    296  C   GLY A  20     -14.964 -15.968  22.628  1.00  0.75           C  
ATOM    297  O   GLY A  20     -15.352 -17.069  23.021  1.00  0.75           O  
ATOM    298  H   GLY A  20     -14.257 -13.869  20.274  1.00  0.75           H  
ATOM    299 1HA  GLY A  20     -14.778 -16.637  20.603  1.00  0.75           H  
ATOM    300 2HA  GLY A  20     -13.367 -15.788  21.208  1.00  0.75           H  
ATOM    301  N   VAL A  21     -15.030 -14.877  23.389  1.00  0.73           N  
ATOM    302  CA  VAL A  21     -15.556 -14.959  24.741  1.00  0.73           C  
ATOM    303  C   VAL A  21     -17.021 -15.350  24.710  1.00  0.73           C  
ATOM    304  O   VAL A  21     -17.437 -16.255  25.431  1.00  0.73           O  
ATOM    305  CB  VAL A  21     -15.397 -13.623  25.491  1.00  0.73           C  
ATOM    306  CG1 VAL A  21     -16.151 -13.689  26.806  1.00  0.73           C  
ATOM    307  CG2 VAL A  21     -13.923 -13.357  25.755  1.00  0.73           C  
ATOM    308  H   VAL A  21     -14.671 -13.994  23.026  1.00  0.73           H  
ATOM    309  HA  VAL A  21     -15.002 -15.724  25.283  1.00  0.73           H  
ATOM    310  HB  VAL A  21     -15.820 -12.819  24.892  1.00  0.73           H  
ATOM    311 1HG1 VAL A  21     -16.048 -12.743  27.335  1.00  0.73           H  
ATOM    312 2HG1 VAL A  21     -17.200 -13.876  26.600  1.00  0.73           H  
ATOM    313 3HG1 VAL A  21     -15.750 -14.494  27.420  1.00  0.73           H  
ATOM    314 1HG2 VAL A  21     -13.811 -12.412  26.282  1.00  0.73           H  
ATOM    315 2HG2 VAL A  21     -13.513 -14.162  26.359  1.00  0.73           H  
ATOM    316 3HG2 VAL A  21     -13.390 -13.308  24.820  1.00  0.73           H  
ATOM    317  N   VAL A  22     -17.799 -14.714  23.839  1.00  0.71           N  
ATOM    318  CA  VAL A  22     -19.214 -15.035  23.741  1.00  0.71           C  
ATOM    319  C   VAL A  22     -19.415 -16.476  23.302  1.00  0.71           C  
ATOM    320  O   VAL A  22     -20.226 -17.203  23.881  1.00  0.71           O  
ATOM    321  CB  VAL A  22     -19.910 -14.088  22.754  1.00  0.71           C  
ATOM    322  CG1 VAL A  22     -21.341 -14.573  22.493  1.00  0.71           C  
ATOM    323  CG2 VAL A  22     -19.903 -12.671  23.339  1.00  0.71           C  
ATOM    324  H   VAL A  22     -17.398 -13.980  23.252  1.00  0.71           H  
ATOM    325  HA  VAL A  22     -19.665 -14.902  24.723  1.00  0.71           H  
ATOM    326  HB  VAL A  22     -19.371 -14.095  21.804  1.00  0.71           H  
ATOM    327 1HG1 VAL A  22     -21.828 -13.905  21.785  1.00  0.71           H  
ATOM    328 2HG1 VAL A  22     -21.309 -15.580  22.077  1.00  0.71           H  
ATOM    329 3HG1 VAL A  22     -21.901 -14.585  23.427  1.00  0.71           H  
ATOM    330 1HG2 VAL A  22     -20.384 -11.987  22.642  1.00  0.71           H  
ATOM    331 2HG2 VAL A  22     -20.442 -12.666  24.285  1.00  0.71           H  
ATOM    332 3HG2 VAL A  22     -18.877 -12.353  23.506  1.00  0.71           H  
ATOM    333  N   GLY A  23     -18.653 -16.902  22.301  1.00  0.70           N  
ATOM    334  CA  GLY A  23     -18.727 -18.262  21.806  1.00  0.70           C  
ATOM    335  C   GLY A  23     -18.452 -19.249  22.926  1.00  0.70           C  
ATOM    336  O   GLY A  23     -19.274 -20.122  23.219  1.00  0.70           O  
ATOM    337  H   GLY A  23     -18.005 -16.252  21.862  1.00  0.70           H  
ATOM    338 1HA  GLY A  23     -19.716 -18.442  21.394  1.00  0.70           H  
ATOM    339 2HA  GLY A  23     -18.001 -18.396  21.006  1.00  0.70           H  
ATOM    340  N   LEU A  24     -17.314 -19.088  23.590  1.00  0.70           N  
ATOM    341  CA  LEU A  24     -16.959 -19.982  24.669  1.00  0.70           C  
ATOM    342  C   LEU A  24     -18.016 -19.977  25.767  1.00  0.70           C  
ATOM    343  O   LEU A  24     -18.401 -21.040  26.247  1.00  0.70           O  
ATOM    344  CB  LEU A  24     -15.596 -19.617  25.251  1.00  0.70           C  
ATOM    345  CG  LEU A  24     -15.132 -20.523  26.368  1.00  0.70           C  
ATOM    346  CD1 LEU A  24     -15.035 -21.949  25.831  1.00  0.70           C  
ATOM    347  CD2 LEU A  24     -13.788 -20.046  26.865  1.00  0.70           C  
ATOM    348  H   LEU A  24     -16.674 -18.338  23.333  1.00  0.70           H  
ATOM    349  HA  LEU A  24     -16.894 -20.989  24.265  1.00  0.70           H  
ATOM    350 1HB  LEU A  24     -14.855 -19.644  24.463  1.00  0.70           H  
ATOM    351 2HB  LEU A  24     -15.650 -18.593  25.636  1.00  0.70           H  
ATOM    352  HG  LEU A  24     -15.856 -20.506  27.186  1.00  0.70           H  
ATOM    353 1HD1 LEU A  24     -14.704 -22.617  26.626  1.00  0.70           H  
ATOM    354 2HD1 LEU A  24     -16.013 -22.266  25.475  1.00  0.70           H  
ATOM    355 3HD1 LEU A  24     -14.321 -21.979  25.011  1.00  0.70           H  
ATOM    356 1HD2 LEU A  24     -13.442 -20.697  27.667  1.00  0.70           H  
ATOM    357 2HD2 LEU A  24     -13.072 -20.066  26.042  1.00  0.70           H  
ATOM    358 3HD2 LEU A  24     -13.884 -19.025  27.238  1.00  0.70           H  
ATOM    359  N   LEU A  25     -18.522 -18.806  26.164  1.00  0.70           N  
ATOM    360  CA  LEU A  25     -19.524 -18.785  27.221  1.00  0.70           C  
ATOM    361  C   LEU A  25     -20.791 -19.539  26.825  1.00  0.70           C  
ATOM    362  O   LEU A  25     -21.360 -20.260  27.649  1.00  0.70           O  
ATOM    363  CB  LEU A  25     -19.883 -17.342  27.579  1.00  0.70           C  
ATOM    364  CG  LEU A  25     -18.788 -16.540  28.298  1.00  0.70           C  
ATOM    365  CD1 LEU A  25     -19.226 -15.090  28.395  1.00  0.70           C  
ATOM    366  CD2 LEU A  25     -18.541 -17.136  29.663  1.00  0.70           C  
ATOM    367  H   LEU A  25     -18.196 -17.930  25.755  1.00  0.70           H  
ATOM    368  HA  LEU A  25     -19.100 -19.266  28.100  1.00  0.70           H  
ATOM    369 1HB  LEU A  25     -20.120 -16.815  26.651  1.00  0.70           H  
ATOM    370 2HB  LEU A  25     -20.769 -17.346  28.208  1.00  0.70           H  
ATOM    371  HG  LEU A  25     -17.871 -16.583  27.734  1.00  0.70           H  
ATOM    372 1HD1 LEU A  25     -18.452 -14.509  28.894  1.00  0.70           H  
ATOM    373 2HD1 LEU A  25     -19.386 -14.697  27.390  1.00  0.70           H  
ATOM    374 3HD1 LEU A  25     -20.152 -15.027  28.962  1.00  0.70           H  
ATOM    375 1HD2 LEU A  25     -17.761 -16.567  30.170  1.00  0.70           H  
ATOM    376 2HD2 LEU A  25     -19.458 -17.097  30.249  1.00  0.70           H  
ATOM    377 3HD2 LEU A  25     -18.222 -18.173  29.553  1.00  0.70           H  
ATOM    378  N   LEU A  26     -21.229 -19.406  25.568  1.00  0.70           N  
ATOM    379  CA  LEU A  26     -22.414 -20.127  25.112  1.00  0.70           C  
ATOM    380  C   LEU A  26     -22.148 -21.625  25.053  1.00  0.70           C  
ATOM    381  O   LEU A  26     -23.003 -22.434  25.428  1.00  0.70           O  
ATOM    382  CB  LEU A  26     -22.850 -19.613  23.742  1.00  0.70           C  
ATOM    383  CG  LEU A  26     -23.418 -18.194  23.734  1.00  0.70           C  
ATOM    384  CD1 LEU A  26     -23.623 -17.769  22.315  1.00  0.70           C  
ATOM    385  CD2 LEU A  26     -24.713 -18.162  24.505  1.00  0.70           C  
ATOM    386  H   LEU A  26     -20.741 -18.780  24.923  1.00  0.70           H  
ATOM    387  HA  LEU A  26     -23.220 -19.949  25.818  1.00  0.70           H  
ATOM    388 1HB  LEU A  26     -21.978 -19.608  23.093  1.00  0.70           H  
ATOM    389 2HB  LEU A  26     -23.594 -20.296  23.322  1.00  0.70           H  
ATOM    390  HG  LEU A  26     -22.706 -17.512  24.199  1.00  0.70           H  
ATOM    391 1HD1 LEU A  26     -24.012 -16.752  22.284  1.00  0.70           H  
ATOM    392 2HD1 LEU A  26     -22.666 -17.805  21.830  1.00  0.70           H  
ATOM    393 3HD1 LEU A  26     -24.319 -18.443  21.820  1.00  0.70           H  
ATOM    394 1HD2 LEU A  26     -25.113 -17.149  24.498  1.00  0.70           H  
ATOM    395 2HD2 LEU A  26     -25.415 -18.829  24.032  1.00  0.70           H  
ATOM    396 3HD2 LEU A  26     -24.537 -18.477  25.534  1.00  0.70           H  
ATOM    397  N   LEU A  27     -20.930 -21.995  24.656  1.00  0.72           N  
ATOM    398  CA  LEU A  27     -20.540 -23.391  24.573  1.00  0.72           C  
ATOM    399  C   LEU A  27     -20.592 -24.001  25.957  1.00  0.72           C  
ATOM    400  O   LEU A  27     -21.216 -25.044  26.163  1.00  0.72           O  
ATOM    401  CB  LEU A  27     -19.121 -23.512  23.995  1.00  0.72           C  
ATOM    402  CG  LEU A  27     -18.571 -24.889  23.881  1.00  0.72           C  
ATOM    403  CD1 LEU A  27     -19.477 -25.717  22.968  1.00  0.72           C  
ATOM    404  CD2 LEU A  27     -17.163 -24.789  23.318  1.00  0.72           C  
ATOM    405  H   LEU A  27     -20.265 -21.279  24.360  1.00  0.72           H  
ATOM    406  HA  LEU A  27     -21.243 -23.916  23.928  1.00  0.72           H  
ATOM    407 1HB  LEU A  27     -19.080 -23.058  23.023  1.00  0.72           H  
ATOM    408 2HB  LEU A  27     -18.449 -22.962  24.640  1.00  0.72           H  
ATOM    409  HG  LEU A  27     -18.541 -25.358  24.857  1.00  0.72           H  
ATOM    410 1HD1 LEU A  27     -19.080 -26.726  22.876  1.00  0.72           H  
ATOM    411 2HD1 LEU A  27     -20.475 -25.760  23.395  1.00  0.72           H  
ATOM    412 3HD1 LEU A  27     -19.529 -25.256  21.983  1.00  0.72           H  
ATOM    413 1HD2 LEU A  27     -16.734 -25.786  23.222  1.00  0.72           H  
ATOM    414 2HD2 LEU A  27     -17.200 -24.310  22.336  1.00  0.72           H  
ATOM    415 3HD2 LEU A  27     -16.547 -24.191  23.988  1.00  0.72           H  
ATOM    416  N   VAL A  28     -19.979 -23.313  26.919  1.00  0.74           N  
ATOM    417  CA  VAL A  28     -19.952 -23.772  28.292  1.00  0.74           C  
ATOM    418  C   VAL A  28     -21.349 -23.843  28.871  1.00  0.74           C  
ATOM    419  O   VAL A  28     -21.674 -24.823  29.534  1.00  0.74           O  
ATOM    420  CB  VAL A  28     -19.066 -22.877  29.162  1.00  0.74           C  
ATOM    421  CG1 VAL A  28     -19.239 -23.263  30.629  1.00  0.74           C  
ATOM    422  CG2 VAL A  28     -17.604 -23.048  28.729  1.00  0.74           C  
ATOM    423  H   VAL A  28     -19.494 -22.451  26.678  1.00  0.74           H  
ATOM    424  HA  VAL A  28     -19.521 -24.769  28.308  1.00  0.74           H  
ATOM    425  HB  VAL A  28     -19.370 -21.834  29.037  1.00  0.74           H  
ATOM    426 1HG1 VAL A  28     -18.614 -22.623  31.248  1.00  0.74           H  
ATOM    427 2HG1 VAL A  28     -20.285 -23.137  30.915  1.00  0.74           H  
ATOM    428 3HG1 VAL A  28     -18.947 -24.304  30.769  1.00  0.74           H  
ATOM    429 1HG2 VAL A  28     -16.966 -22.409  29.336  1.00  0.74           H  
ATOM    430 2HG2 VAL A  28     -17.308 -24.088  28.858  1.00  0.74           H  
ATOM    431 3HG2 VAL A  28     -17.497 -22.775  27.686  1.00  0.74           H  
ATOM    432  N   LEU A  29     -22.183 -22.827  28.613  1.00  0.79           N  
ATOM    433  CA  LEU A  29     -23.553 -22.841  29.101  1.00  0.79           C  
ATOM    434  C   LEU A  29     -24.266 -24.082  28.586  1.00  0.79           C  
ATOM    435  O   LEU A  29     -24.861 -24.836  29.352  1.00  0.79           O  
ATOM    436  CB  LEU A  29     -24.311 -21.595  28.656  1.00  0.79           C  
ATOM    437  CG  LEU A  29     -25.769 -21.555  29.075  1.00  0.79           C  
ATOM    438  CD1 LEU A  29     -25.861 -21.576  30.591  1.00  0.79           C  
ATOM    439  CD2 LEU A  29     -26.417 -20.301  28.492  1.00  0.79           C  
ATOM    440  H   LEU A  29     -21.859 -22.021  28.081  1.00  0.79           H  
ATOM    441  HA  LEU A  29     -23.535 -22.853  30.183  1.00  0.79           H  
ATOM    442 1HB  LEU A  29     -23.809 -20.717  29.058  1.00  0.79           H  
ATOM    443 2HB  LEU A  29     -24.277 -21.538  27.569  1.00  0.79           H  
ATOM    444  HG  LEU A  29     -26.271 -22.433  28.706  1.00  0.79           H  
ATOM    445 1HD1 LEU A  29     -26.908 -21.559  30.892  1.00  0.79           H  
ATOM    446 2HD1 LEU A  29     -25.391 -22.485  30.969  1.00  0.79           H  
ATOM    447 3HD1 LEU A  29     -25.350 -20.706  30.997  1.00  0.79           H  
ATOM    448 1HD2 LEU A  29     -27.468 -20.266  28.779  1.00  0.79           H  
ATOM    449 2HD2 LEU A  29     -25.905 -19.418  28.873  1.00  0.79           H  
ATOM    450 3HD2 LEU A  29     -26.337 -20.321  27.409  1.00  0.79           H  
ATOM    451  N   GLY A  30     -24.157 -24.335  27.290  1.00  0.85           N  
ATOM    452  CA  GLY A  30     -24.766 -25.520  26.717  1.00  0.85           C  
ATOM    453  C   GLY A  30     -24.285 -26.763  27.472  1.00  0.85           C  
ATOM    454  O   GLY A  30     -25.094 -27.569  27.943  1.00  0.85           O  
ATOM    455  H   GLY A  30     -23.652 -23.690  26.681  1.00  0.85           H  
ATOM    456 1HA  GLY A  30     -25.851 -25.440  26.770  1.00  0.85           H  
ATOM    457 2HA  GLY A  30     -24.491 -25.584  25.666  1.00  0.85           H  
ATOM    458  N   ILE A  31     -22.967 -26.889  27.641  1.00  0.94           N  
ATOM    459  CA  ILE A  31     -22.362 -28.046  28.292  1.00  0.94           C  
ATOM    460  C   ILE A  31     -22.837 -28.253  29.724  1.00  0.94           C  
ATOM    461  O   ILE A  31     -23.146 -29.382  30.104  1.00  0.94           O  
ATOM    462  CB  ILE A  31     -20.825 -27.921  28.291  1.00  0.94           C  
ATOM    463  CG1 ILE A  31     -20.282 -28.046  26.861  1.00  0.94           C  
ATOM    464  CG2 ILE A  31     -20.206 -28.962  29.202  1.00  0.94           C  
ATOM    465  CD1 ILE A  31     -18.842 -27.629  26.718  1.00  0.94           C  
ATOM    466  H   ILE A  31     -22.352 -26.167  27.257  1.00  0.94           H  
ATOM    467  HA  ILE A  31     -22.635 -28.932  27.718  1.00  0.94           H  
ATOM    468  HB  ILE A  31     -20.555 -26.937  28.650  1.00  0.94           H  
ATOM    469 1HG1 ILE A  31     -20.378 -29.081  26.538  1.00  0.94           H  
ATOM    470 2HG1 ILE A  31     -20.870 -27.430  26.211  1.00  0.94           H  
ATOM    471 1HG2 ILE A  31     -19.124 -28.843  29.201  1.00  0.94           H  
ATOM    472 2HG2 ILE A  31     -20.582 -28.832  30.215  1.00  0.94           H  
ATOM    473 3HG2 ILE A  31     -20.462 -29.958  28.845  1.00  0.94           H  
ATOM    474 1HD1 ILE A  31     -18.535 -27.743  25.679  1.00  0.94           H  
ATOM    475 2HD1 ILE A  31     -18.739 -26.589  27.013  1.00  0.94           H  
ATOM    476 3HD1 ILE A  31     -18.217 -28.251  27.353  1.00  0.94           H  
ATOM    477  N   VAL A  32     -22.898 -27.189  30.531  1.00  1.05           N  
ATOM    478  CA  VAL A  32     -23.345 -27.352  31.911  1.00  1.05           C  
ATOM    479  C   VAL A  32     -24.840 -27.648  31.996  1.00  1.05           C  
ATOM    480  O   VAL A  32     -25.286 -28.289  32.943  1.00  1.05           O  
ATOM    481  CB  VAL A  32     -22.992 -26.128  32.785  1.00  1.05           C  
ATOM    482  CG1 VAL A  32     -21.481 -25.931  32.786  1.00  1.05           C  
ATOM    483  CG2 VAL A  32     -23.685 -24.901  32.276  1.00  1.05           C  
ATOM    484  H   VAL A  32     -22.621 -26.272  30.176  1.00  1.05           H  
ATOM    485  HA  VAL A  32     -22.814 -28.206  32.332  1.00  1.05           H  
ATOM    486  HB  VAL A  32     -23.301 -26.318  33.810  1.00  1.05           H  
ATOM    487 1HG1 VAL A  32     -21.221 -25.081  33.415  1.00  1.05           H  
ATOM    488 2HG1 VAL A  32     -21.001 -26.830  33.172  1.00  1.05           H  
ATOM    489 3HG1 VAL A  32     -21.139 -25.749  31.772  1.00  1.05           H  
ATOM    490 1HG2 VAL A  32     -23.423 -24.046  32.893  1.00  1.05           H  
ATOM    491 2HG2 VAL A  32     -23.356 -24.744  31.287  1.00  1.05           H  
ATOM    492 3HG2 VAL A  32     -24.762 -25.032  32.288  1.00  1.05           H  
ATOM    493  N   LEU A  33     -25.620 -27.206  31.007  1.00  1.17           N  
ATOM    494  CA  LEU A  33     -27.040 -27.506  31.013  1.00  1.17           C  
ATOM    495  C   LEU A  33     -27.341 -28.953  30.634  1.00  1.17           C  
ATOM    496  O   LEU A  33     -28.238 -29.571  31.205  1.00  1.17           O  
ATOM    497  CB  LEU A  33     -27.784 -26.562  30.078  1.00  1.17           C  
ATOM    498  CG  LEU A  33     -27.828 -25.109  30.521  1.00  1.17           C  
ATOM    499  CD1 LEU A  33     -28.457 -24.284  29.417  1.00  1.17           C  
ATOM    500  CD2 LEU A  33     -28.605 -25.017  31.820  1.00  1.17           C  
ATOM    501  H   LEU A  33     -25.230 -26.634  30.255  1.00  1.17           H  
ATOM    502  HA  LEU A  33     -27.410 -27.336  32.021  1.00  1.17           H  
ATOM    503 1HB  LEU A  33     -27.309 -26.599  29.096  1.00  1.17           H  
ATOM    504 2HB  LEU A  33     -28.803 -26.910  29.983  1.00  1.17           H  
ATOM    505  HG  LEU A  33     -26.829 -24.743  30.691  1.00  1.17           H  
ATOM    506 1HD1 LEU A  33     -28.493 -23.238  29.711  1.00  1.17           H  
ATOM    507 2HD1 LEU A  33     -27.854 -24.389  28.518  1.00  1.17           H  
ATOM    508 3HD1 LEU A  33     -29.467 -24.642  29.227  1.00  1.17           H  
ATOM    509 1HD2 LEU A  33     -28.641 -23.978  32.148  1.00  1.17           H  
ATOM    510 2HD2 LEU A  33     -29.620 -25.387  31.662  1.00  1.17           H  
ATOM    511 3HD2 LEU A  33     -28.110 -25.624  32.580  1.00  1.17           H  
ATOM    512  N   ILE A  34     -26.573 -29.545  29.724  1.00  1.32           N  
ATOM    513  CA  ILE A  34     -26.889 -30.919  29.324  1.00  1.32           C  
ATOM    514  C   ILE A  34     -27.113 -31.938  30.486  1.00  1.32           C  
ATOM    515  O   ILE A  34     -28.097 -32.670  30.425  1.00  1.32           O  
ATOM    516  CB  ILE A  34     -25.861 -31.476  28.313  1.00  1.32           C  
ATOM    517  CG1 ILE A  34     -25.938 -30.707  26.981  1.00  1.32           C  
ATOM    518  CG2 ILE A  34     -26.103 -32.957  28.109  1.00  1.32           C  
ATOM    519  CD1 ILE A  34     -27.269 -30.777  26.290  1.00  1.32           C  
ATOM    520  H   ILE A  34     -25.827 -29.016  29.263  1.00  1.32           H  
ATOM    521  HA  ILE A  34     -27.830 -30.870  28.778  1.00  1.32           H  
ATOM    522  HB  ILE A  34     -24.858 -31.315  28.687  1.00  1.32           H  
ATOM    523 1HG1 ILE A  34     -25.714 -29.681  27.165  1.00  1.32           H  
ATOM    524 2HG1 ILE A  34     -25.182 -31.109  26.310  1.00  1.32           H  
ATOM    525 1HG2 ILE A  34     -25.371 -33.350  27.408  1.00  1.32           H  
ATOM    526 2HG2 ILE A  34     -26.005 -33.475  29.060  1.00  1.32           H  
ATOM    527 3HG2 ILE A  34     -27.106 -33.112  27.713  1.00  1.32           H  
ATOM    528 1HD1 ILE A  34     -27.226 -30.207  25.360  1.00  1.32           H  
ATOM    529 2HD1 ILE A  34     -27.513 -31.816  26.067  1.00  1.32           H  
ATOM    530 3HD1 ILE A  34     -28.031 -30.356  26.937  1.00  1.32           H  
ATOM    531  N   PRO A  35     -26.245 -32.060  31.530  1.00  1.47           N  
ATOM    532  CA  PRO A  35     -26.419 -32.930  32.697  1.00  1.47           C  
ATOM    533  C   PRO A  35     -27.447 -32.440  33.727  1.00  1.47           C  
ATOM    534  O   PRO A  35     -27.715 -33.132  34.712  1.00  1.47           O  
ATOM    535  CB  PRO A  35     -25.016 -32.977  33.297  1.00  1.47           C  
ATOM    536  CG  PRO A  35     -24.401 -31.676  32.912  1.00  1.47           C  
ATOM    537  CD  PRO A  35     -24.934 -31.379  31.533  1.00  1.47           C  
ATOM    538  HA  PRO A  35     -26.706 -33.930  32.339  1.00  1.47           H  
ATOM    539 1HB  PRO A  35     -25.082 -33.102  34.387  1.00  1.47           H  
ATOM    540 2HB  PRO A  35     -24.465 -33.847  32.906  1.00  1.47           H  
ATOM    541 1HG  PRO A  35     -24.682 -30.891  33.633  1.00  1.47           H  
ATOM    542 2HG  PRO A  35     -23.306 -31.744  32.932  1.00  1.47           H  
ATOM    543 1HD  PRO A  35     -25.017 -30.331  31.468  1.00  1.47           H  
ATOM    544 2HD  PRO A  35     -24.261 -31.793  30.781  1.00  1.47           H  
ATOM    545  N   VAL A  36     -27.957 -31.226  33.544  1.00  1.61           N  
ATOM    546  CA  VAL A  36     -28.912 -30.616  34.460  1.00  1.61           C  
ATOM    547  C   VAL A  36     -30.310 -30.776  33.900  1.00  1.61           C  
ATOM    548  O   VAL A  36     -31.256 -31.096  34.615  1.00  1.61           O  
ATOM    549  CB  VAL A  36     -28.593 -29.140  34.666  1.00  1.61           C  
ATOM    550  CG1 VAL A  36     -29.648 -28.501  35.515  1.00  1.61           C  
ATOM    551  CG2 VAL A  36     -27.237 -29.024  35.304  1.00  1.61           C  
ATOM    552  H   VAL A  36     -27.722 -30.691  32.717  1.00  1.61           H  
ATOM    553  HA  VAL A  36     -28.854 -31.124  35.420  1.00  1.61           H  
ATOM    554  HB  VAL A  36     -28.591 -28.639  33.702  1.00  1.61           H  
ATOM    555 1HG1 VAL A  36     -29.421 -27.444  35.644  1.00  1.61           H  
ATOM    556 2HG1 VAL A  36     -30.594 -28.613  35.018  1.00  1.61           H  
ATOM    557 3HG1 VAL A  36     -29.686 -28.988  36.489  1.00  1.61           H  
ATOM    558 1HG2 VAL A  36     -26.985 -27.974  35.438  1.00  1.61           H  
ATOM    559 2HG2 VAL A  36     -27.244 -29.527  36.267  1.00  1.61           H  
ATOM    560 3HG2 VAL A  36     -26.501 -29.493  34.661  1.00  1.61           H  
ATOM    561  N   PHE A  37     -30.429 -30.560  32.607  1.00  1.72           N  
ATOM    562  CA  PHE A  37     -31.682 -30.669  31.897  1.00  1.72           C  
ATOM    563  C   PHE A  37     -32.595 -31.821  32.316  1.00  1.72           C  
ATOM    564  O   PHE A  37     -33.754 -31.549  32.631  1.00  1.72           O  
ATOM    565  CB  PHE A  37     -31.419 -30.636  30.403  1.00  1.72           C  
ATOM    566  CG  PHE A  37     -32.556 -31.039  29.585  1.00  1.72           C  
ATOM    567  CD1 PHE A  37     -33.635 -30.242  29.435  1.00  1.72           C  
ATOM    568  CD2 PHE A  37     -32.523 -32.254  28.924  1.00  1.72           C  
ATOM    569  CE1 PHE A  37     -34.672 -30.647  28.646  1.00  1.72           C  
ATOM    570  CE2 PHE A  37     -33.559 -32.650  28.140  1.00  1.72           C  
ATOM    571  CZ  PHE A  37     -34.629 -31.839  28.006  1.00  1.72           C  
ATOM    572  H   PHE A  37     -29.605 -30.285  32.087  1.00  1.72           H  
ATOM    573  HA  PHE A  37     -32.235 -29.759  32.097  1.00  1.72           H  
ATOM    574 1HB  PHE A  37     -31.187 -29.619  30.154  1.00  1.72           H  
ATOM    575 2HB  PHE A  37     -30.545 -31.204  30.120  1.00  1.72           H  
ATOM    576  HD1 PHE A  37     -33.665 -29.288  29.956  1.00  1.72           H  
ATOM    577  HD2 PHE A  37     -31.651 -32.897  29.038  1.00  1.72           H  
ATOM    578  HE1 PHE A  37     -35.535 -30.032  28.531  1.00  1.72           H  
ATOM    579  HE2 PHE A  37     -33.529 -33.606  27.618  1.00  1.72           H  
ATOM    580  HZ  PHE A  37     -35.452 -32.142  27.386  1.00  1.72           H  
ATOM    581  N   PRO A  38     -32.182 -33.101  32.337  1.00  1.80           N  
ATOM    582  CA  PRO A  38     -33.034 -34.209  32.715  1.00  1.80           C  
ATOM    583  C   PRO A  38     -33.587 -34.065  34.139  1.00  1.80           C  
ATOM    584  O   PRO A  38     -34.623 -34.640  34.465  1.00  1.80           O  
ATOM    585  CB  PRO A  38     -32.079 -35.408  32.636  1.00  1.80           C  
ATOM    586  CG  PRO A  38     -30.990 -34.970  31.691  1.00  1.80           C  
ATOM    587  CD  PRO A  38     -30.806 -33.513  31.988  1.00  1.80           C  
ATOM    588  HA  PRO A  38     -33.851 -34.298  31.985  1.00  1.80           H  
ATOM    589 1HB  PRO A  38     -31.696 -35.644  33.642  1.00  1.80           H  
ATOM    590 2HB  PRO A  38     -32.622 -36.299  32.283  1.00  1.80           H  
ATOM    591 1HG  PRO A  38     -30.072 -35.549  31.868  1.00  1.80           H  
ATOM    592 2HG  PRO A  38     -31.288 -35.151  30.650  1.00  1.80           H  
ATOM    593 1HD  PRO A  38     -30.134 -33.394  32.845  1.00  1.80           H  
ATOM    594 2HD  PRO A  38     -30.428 -33.052  31.115  1.00  1.80           H  
ATOM    595  N   LYS A  39     -32.910 -33.282  34.992  1.00  1.83           N  
ATOM    596  CA  LYS A  39     -33.326 -33.092  36.375  1.00  1.83           C  
ATOM    597  C   LYS A  39     -34.404 -32.026  36.380  1.00  1.83           C  
ATOM    598  O   LYS A  39     -35.365 -32.068  37.161  1.00  1.83           O  
ATOM    599  CB  LYS A  39     -32.118 -32.659  37.200  1.00  1.83           C  
ATOM    600  CG  LYS A  39     -31.040 -33.721  37.260  1.00  1.83           C  
ATOM    601  CD  LYS A  39     -29.809 -33.239  37.984  1.00  1.83           C  
ATOM    602  CE  LYS A  39     -28.726 -34.304  37.955  1.00  1.83           C  
ATOM    603  NZ  LYS A  39     -27.456 -33.818  38.533  1.00  1.83           N  
ATOM    604  H   LYS A  39     -32.088 -32.773  34.693  1.00  1.83           H  
ATOM    605  HA  LYS A  39     -33.739 -34.021  36.767  1.00  1.83           H  
ATOM    606 1HB  LYS A  39     -31.697 -31.742  36.823  1.00  1.83           H  
ATOM    607 2HB  LYS A  39     -32.438 -32.465  38.224  1.00  1.83           H  
ATOM    608 1HG  LYS A  39     -31.427 -34.611  37.753  1.00  1.83           H  
ATOM    609 2HG  LYS A  39     -30.754 -33.983  36.238  1.00  1.83           H  
ATOM    610 1HD  LYS A  39     -29.433 -32.337  37.498  1.00  1.83           H  
ATOM    611 2HD  LYS A  39     -30.058 -33.003  39.016  1.00  1.83           H  
ATOM    612 1HE  LYS A  39     -29.065 -35.169  38.521  1.00  1.83           H  
ATOM    613 2HE  LYS A  39     -28.550 -34.603  36.920  1.00  1.83           H  
ATOM    614 1HZ  LYS A  39     -26.766 -34.553  38.492  1.00  1.83           H  
ATOM    615 2HZ  LYS A  39     -27.137 -33.022  37.993  1.00  1.83           H  
ATOM    616 3HZ  LYS A  39     -27.601 -33.544  39.491  1.00  1.83           H  
ATOM    617  N   ILE A  40     -34.257 -31.072  35.458  1.00  1.83           N  
ATOM    618  CA  ILE A  40     -35.241 -30.013  35.306  1.00  1.83           C  
ATOM    619  C   ILE A  40     -36.525 -30.627  34.795  1.00  1.83           C  
ATOM    620  O   ILE A  40     -37.601 -30.393  35.346  1.00  1.83           O  
ATOM    621  CB  ILE A  40     -34.772 -28.914  34.333  1.00  1.83           C  
ATOM    622  CG1 ILE A  40     -33.591 -28.165  34.927  1.00  1.83           C  
ATOM    623  CG2 ILE A  40     -35.922 -27.985  34.013  1.00  1.83           C  
ATOM    624  CD1 ILE A  40     -32.886 -27.247  33.939  1.00  1.83           C  
ATOM    625  H   ILE A  40     -33.425 -31.091  34.866  1.00  1.83           H  
ATOM    626  HA  ILE A  40     -35.432 -29.561  36.279  1.00  1.83           H  
ATOM    627  HB  ILE A  40     -34.436 -29.364  33.414  1.00  1.83           H  
ATOM    628 1HG1 ILE A  40     -33.943 -27.569  35.764  1.00  1.83           H  
ATOM    629 2HG1 ILE A  40     -32.878 -28.898  35.301  1.00  1.83           H  
ATOM    630 1HG2 ILE A  40     -35.589 -27.223  33.312  1.00  1.83           H  
ATOM    631 2HG2 ILE A  40     -36.728 -28.559  33.567  1.00  1.83           H  
ATOM    632 3HG2 ILE A  40     -36.276 -27.510  34.927  1.00  1.83           H  
ATOM    633 1HD1 ILE A  40     -32.059 -26.745  34.437  1.00  1.83           H  
ATOM    634 2HD1 ILE A  40     -32.508 -27.815  33.106  1.00  1.83           H  
ATOM    635 3HD1 ILE A  40     -33.591 -26.503  33.576  1.00  1.83           H  
ATOM    636  N   ILE A  41     -36.406 -31.468  33.775  1.00  1.78           N  
ATOM    637  CA  ILE A  41     -37.583 -32.102  33.215  1.00  1.78           C  
ATOM    638  C   ILE A  41     -38.215 -33.064  34.200  1.00  1.78           C  
ATOM    639  O   ILE A  41     -39.435 -33.072  34.359  1.00  1.78           O  
ATOM    640  CB  ILE A  41     -37.267 -32.822  31.911  1.00  1.78           C  
ATOM    641  CG1 ILE A  41     -36.826 -31.824  30.876  1.00  1.78           C  
ATOM    642  CG2 ILE A  41     -38.481 -33.580  31.443  1.00  1.78           C  
ATOM    643  CD1 ILE A  41     -37.863 -30.754  30.561  1.00  1.78           C  
ATOM    644  H   ILE A  41     -35.482 -31.634  33.373  1.00  1.78           H  
ATOM    645  HA  ILE A  41     -38.312 -31.326  32.994  1.00  1.78           H  
ATOM    646  HB  ILE A  41     -36.439 -33.516  32.072  1.00  1.78           H  
ATOM    647 1HG1 ILE A  41     -35.918 -31.338  31.233  1.00  1.78           H  
ATOM    648 2HG1 ILE A  41     -36.598 -32.359  29.968  1.00  1.78           H  
ATOM    649 1HG2 ILE A  41     -38.239 -34.087  30.529  1.00  1.78           H  
ATOM    650 2HG2 ILE A  41     -38.769 -34.309  32.202  1.00  1.78           H  
ATOM    651 3HG2 ILE A  41     -39.308 -32.889  31.272  1.00  1.78           H  
ATOM    652 1HD1 ILE A  41     -37.478 -30.068  29.812  1.00  1.78           H  
ATOM    653 2HD1 ILE A  41     -38.776 -31.223  30.186  1.00  1.78           H  
ATOM    654 3HD1 ILE A  41     -38.082 -30.208  31.460  1.00  1.78           H  
ATOM    655  N   ASP A  42     -37.405 -33.852  34.913  1.00  1.69           N  
ATOM    656  CA  ASP A  42     -37.966 -34.757  35.903  1.00  1.69           C  
ATOM    657  C   ASP A  42     -38.751 -33.952  36.928  1.00  1.69           C  
ATOM    658  O   ASP A  42     -39.875 -34.322  37.266  1.00  1.69           O  
ATOM    659  CB  ASP A  42     -36.857 -35.556  36.604  1.00  1.69           C  
ATOM    660  CG  ASP A  42     -37.354 -36.667  37.569  1.00  1.69           C  
ATOM    661  OD1 ASP A  42     -37.916 -37.623  37.096  1.00  1.69           O  
ATOM    662  OD2 ASP A  42     -37.172 -36.546  38.791  1.00  1.69           O  
ATOM    663  H   ASP A  42     -36.398 -33.861  34.761  1.00  1.69           H  
ATOM    664  HA  ASP A  42     -38.646 -35.447  35.405  1.00  1.69           H  
ATOM    665 1HB  ASP A  42     -36.224 -36.018  35.848  1.00  1.69           H  
ATOM    666 2HB  ASP A  42     -36.226 -34.864  37.164  1.00  1.69           H  
ATOM    667  N   SER A  43     -38.185 -32.829  37.397  1.00  1.57           N  
ATOM    668  CA  SER A  43     -38.847 -31.989  38.386  1.00  1.57           C  
ATOM    669  C   SER A  43     -40.157 -31.413  37.854  1.00  1.57           C  
ATOM    670  O   SER A  43     -41.163 -31.391  38.567  1.00  1.57           O  
ATOM    671  CB  SER A  43     -37.927 -30.854  38.791  1.00  1.57           C  
ATOM    672  OG  SER A  43     -36.780 -31.338  39.438  1.00  1.57           O  
ATOM    673  H   SER A  43     -37.249 -32.561  37.094  1.00  1.57           H  
ATOM    674  HA  SER A  43     -39.065 -32.599  39.261  1.00  1.57           H  
ATOM    675 1HB  SER A  43     -37.636 -30.288  37.909  1.00  1.57           H  
ATOM    676 2HB  SER A  43     -38.463 -30.177  39.451  1.00  1.57           H  
ATOM    677  HG  SER A  43     -36.240 -31.761  38.727  1.00  1.57           H  
ATOM    678  N   ILE A  44     -40.171 -30.974  36.594  1.00  1.46           N  
ATOM    679  CA  ILE A  44     -41.390 -30.434  36.007  1.00  1.46           C  
ATOM    680  C   ILE A  44     -42.483 -31.476  35.915  1.00  1.46           C  
ATOM    681  O   ILE A  44     -43.622 -31.228  36.323  1.00  1.46           O  
ATOM    682  CB  ILE A  44     -41.134 -29.854  34.608  1.00  1.46           C  
ATOM    683  CG1 ILE A  44     -40.259 -28.603  34.709  1.00  1.46           C  
ATOM    684  CG2 ILE A  44     -42.450 -29.561  33.897  1.00  1.46           C  
ATOM    685  CD1 ILE A  44     -39.716 -28.153  33.387  1.00  1.46           C  
ATOM    686  H   ILE A  44     -39.309 -30.995  36.044  1.00  1.46           H  
ATOM    687  HA  ILE A  44     -41.747 -29.627  36.651  1.00  1.46           H  
ATOM    688  HB  ILE A  44     -40.571 -30.589  34.026  1.00  1.46           H  
ATOM    689 1HG1 ILE A  44     -40.855 -27.793  35.128  1.00  1.46           H  
ATOM    690 2HG1 ILE A  44     -39.431 -28.799  35.379  1.00  1.46           H  
ATOM    691 1HG2 ILE A  44     -42.245 -29.173  32.900  1.00  1.46           H  
ATOM    692 2HG2 ILE A  44     -43.035 -30.476  33.814  1.00  1.46           H  
ATOM    693 3HG2 ILE A  44     -43.014 -28.822  34.466  1.00  1.46           H  
ATOM    694 1HD1 ILE A  44     -39.107 -27.261  33.528  1.00  1.46           H  
ATOM    695 2HD1 ILE A  44     -39.110 -28.942  32.978  1.00  1.46           H  
ATOM    696 3HD1 ILE A  44     -40.536 -27.931  32.707  1.00  1.46           H  
ATOM    697  N   VAL A  45     -42.136 -32.657  35.404  1.00  1.34           N  
ATOM    698  CA  VAL A  45     -43.133 -33.697  35.264  1.00  1.34           C  
ATOM    699  C   VAL A  45     -43.619 -34.134  36.617  1.00  1.34           C  
ATOM    700  O   VAL A  45     -44.824 -34.245  36.830  1.00  1.34           O  
ATOM    701  CB  VAL A  45     -42.569 -34.927  34.549  1.00  1.34           C  
ATOM    702  CG1 VAL A  45     -43.616 -36.062  34.590  1.00  1.34           C  
ATOM    703  CG2 VAL A  45     -42.202 -34.556  33.132  1.00  1.34           C  
ATOM    704  H   VAL A  45     -41.176 -32.816  35.095  1.00  1.34           H  
ATOM    705  HA  VAL A  45     -43.972 -33.303  34.693  1.00  1.34           H  
ATOM    706  HB  VAL A  45     -41.675 -35.275  35.078  1.00  1.34           H  
ATOM    707 1HG1 VAL A  45     -43.210 -36.931  34.106  1.00  1.34           H  
ATOM    708 2HG1 VAL A  45     -43.859 -36.307  35.622  1.00  1.34           H  
ATOM    709 3HG1 VAL A  45     -44.522 -35.746  34.075  1.00  1.34           H  
ATOM    710 1HG2 VAL A  45     -41.794 -35.423  32.619  1.00  1.34           H  
ATOM    711 2HG2 VAL A  45     -43.086 -34.204  32.619  1.00  1.34           H  
ATOM    712 3HG2 VAL A  45     -41.462 -33.763  33.142  1.00  1.34           H  
ATOM    713  N   LYS A  46     -42.679 -34.352  37.533  1.00  1.24           N  
ATOM    714  CA  LYS A  46     -42.973 -34.804  38.872  1.00  1.24           C  
ATOM    715  C   LYS A  46     -43.933 -33.865  39.567  1.00  1.24           C  
ATOM    716  O   LYS A  46     -44.881 -34.321  40.190  1.00  1.24           O  
ATOM    717  CB  LYS A  46     -41.670 -34.985  39.623  1.00  1.24           C  
ATOM    718  CG  LYS A  46     -41.734 -35.599  40.974  1.00  1.24           C  
ATOM    719  CD  LYS A  46     -40.298 -35.884  41.403  1.00  1.24           C  
ATOM    720  CE  LYS A  46     -39.718 -37.039  40.551  1.00  1.24           C  
ATOM    721  NZ  LYS A  46     -38.280 -37.292  40.817  1.00  1.24           N  
ATOM    722  H   LYS A  46     -41.699 -34.222  37.290  1.00  1.24           H  
ATOM    723  HA  LYS A  46     -43.444 -35.775  38.806  1.00  1.24           H  
ATOM    724 1HB  LYS A  46     -41.011 -35.613  39.029  1.00  1.24           H  
ATOM    725 2HB  LYS A  46     -41.182 -34.015  39.721  1.00  1.24           H  
ATOM    726 1HG  LYS A  46     -42.204 -34.907  41.673  1.00  1.24           H  
ATOM    727 2HG  LYS A  46     -42.309 -36.508  40.936  1.00  1.24           H  
ATOM    728 1HD  LYS A  46     -39.682 -34.993  41.254  1.00  1.24           H  
ATOM    729 2HD  LYS A  46     -40.270 -36.164  42.453  1.00  1.24           H  
ATOM    730 1HE  LYS A  46     -40.270 -37.942  40.776  1.00  1.24           H  
ATOM    731 2HE  LYS A  46     -39.837 -36.808  39.491  1.00  1.24           H  
ATOM    732 1HZ  LYS A  46     -37.965 -38.055  40.226  1.00  1.24           H  
ATOM    733 2HZ  LYS A  46     -37.738 -36.456  40.559  1.00  1.24           H  
ATOM    734 3HZ  LYS A  46     -38.126 -37.521  41.776  1.00  1.24           H  
ATOM    735  N   LYS A  47     -43.742 -32.554  39.437  1.00  1.14           N  
ATOM    736  CA  LYS A  47     -44.694 -31.641  40.047  1.00  1.14           C  
ATOM    737  C   LYS A  47     -46.072 -31.721  39.379  1.00  1.14           C  
ATOM    738  O   LYS A  47     -47.092 -31.742  40.068  1.00  1.14           O  
ATOM    739  CB  LYS A  47     -44.168 -30.209  39.984  1.00  1.14           C  
ATOM    740  CG  LYS A  47     -42.994 -29.927  40.916  1.00  1.14           C  
ATOM    741  CD  LYS A  47     -42.494 -28.499  40.760  1.00  1.14           C  
ATOM    742  CE  LYS A  47     -41.312 -28.219  41.677  1.00  1.14           C  
ATOM    743  NZ  LYS A  47     -40.803 -26.828  41.513  1.00  1.14           N  
ATOM    744  H   LYS A  47     -42.931 -32.188  38.935  1.00  1.14           H  
ATOM    745  HA  LYS A  47     -44.812 -31.919  41.094  1.00  1.14           H  
ATOM    746 1HB  LYS A  47     -43.830 -30.004  38.963  1.00  1.14           H  
ATOM    747 2HB  LYS A  47     -44.969 -29.510  40.212  1.00  1.14           H  
ATOM    748 1HG  LYS A  47     -43.308 -30.082  41.946  1.00  1.14           H  
ATOM    749 2HG  LYS A  47     -42.184 -30.617  40.699  1.00  1.14           H  
ATOM    750 1HD  LYS A  47     -42.182 -28.345  39.725  1.00  1.14           H  
ATOM    751 2HD  LYS A  47     -43.298 -27.801  40.988  1.00  1.14           H  
ATOM    752 1HE  LYS A  47     -41.620 -28.364  42.711  1.00  1.14           H  
ATOM    753 2HE  LYS A  47     -40.508 -28.920  41.445  1.00  1.14           H  
ATOM    754 1HZ  LYS A  47     -40.020 -26.678  42.134  1.00  1.14           H  
ATOM    755 2HZ  LYS A  47     -40.506 -26.691  40.557  1.00  1.14           H  
ATOM    756 3HZ  LYS A  47     -41.537 -26.171  41.734  1.00  1.14           H  
ATOM    757  N   GLU A  48     -46.111 -31.828  38.044  1.00  1.05           N  
ATOM    758  CA  GLU A  48     -47.379 -31.871  37.304  1.00  1.05           C  
ATOM    759  C   GLU A  48     -48.242 -33.084  37.680  1.00  1.05           C  
ATOM    760  O   GLU A  48     -49.485 -33.024  37.646  1.00  1.05           O  
ATOM    761  CB  GLU A  48     -47.142 -31.877  35.795  1.00  1.05           C  
ATOM    762  CG  GLU A  48     -48.424 -31.682  35.006  1.00  1.05           C  
ATOM    763  CD  GLU A  48     -49.007 -30.279  35.190  1.00  1.05           C  
ATOM    764  OE1 GLU A  48     -48.243 -29.344  35.180  1.00  1.05           O  
ATOM    765  OE2 GLU A  48     -50.202 -30.150  35.393  1.00  1.05           O  
ATOM    766  H   GLU A  48     -45.237 -31.830  37.513  1.00  1.05           H  
ATOM    767  HA  GLU A  48     -47.942 -30.973  37.554  1.00  1.05           H  
ATOM    768 1HB  GLU A  48     -46.437 -31.088  35.529  1.00  1.05           H  
ATOM    769 2HB  GLU A  48     -46.697 -32.830  35.500  1.00  1.05           H  
ATOM    770 1HG  GLU A  48     -48.236 -31.862  33.948  1.00  1.05           H  
ATOM    771 2HG  GLU A  48     -49.130 -32.417  35.354  1.00  1.05           H  
ATOM    772  N   VAL A  49     -47.569 -34.180  38.027  1.00  0.99           N  
ATOM    773  CA  VAL A  49     -48.257 -35.397  38.407  1.00  0.99           C  
ATOM    774  C   VAL A  49     -48.631 -35.456  39.904  1.00  0.99           C  
ATOM    775  O   VAL A  49     -49.278 -36.410  40.319  1.00  0.99           O  
ATOM    776  CB  VAL A  49     -47.444 -36.645  38.012  1.00  0.99           C  
ATOM    777  CG1 VAL A  49     -47.205 -36.686  36.528  1.00  0.99           C  
ATOM    778  CG2 VAL A  49     -46.160 -36.612  38.676  1.00  0.99           C  
ATOM    779  H   VAL A  49     -46.548 -34.162  37.983  1.00  0.99           H  
ATOM    780  HA  VAL A  49     -49.165 -35.433  37.820  1.00  0.99           H  
ATOM    781  HB  VAL A  49     -47.996 -37.533  38.298  1.00  0.99           H  
ATOM    782 1HG1 VAL A  49     -46.623 -37.566  36.306  1.00  0.99           H  
ATOM    783 2HG1 VAL A  49     -48.156 -36.726  35.999  1.00  0.99           H  
ATOM    784 3HG1 VAL A  49     -46.654 -35.803  36.219  1.00  0.99           H  
ATOM    785 1HG2 VAL A  49     -45.574 -37.486  38.408  1.00  0.99           H  
ATOM    786 2HG2 VAL A  49     -45.674 -35.750  38.357  1.00  0.99           H  
ATOM    787 3HG2 VAL A  49     -46.292 -36.564  39.722  1.00  0.99           H  
ATOM    788  N   VAL A  50     -48.225 -34.468  40.721  1.00  0.94           N  
ATOM    789  CA  VAL A  50     -48.599 -34.445  42.147  1.00  0.94           C  
ATOM    790  C   VAL A  50     -50.067 -34.097  42.231  1.00  0.94           C  
ATOM    791  O   VAL A  50     -50.549 -33.227  41.496  1.00  0.94           O  
ATOM    792  CB  VAL A  50     -47.792 -33.433  43.005  1.00  0.94           C  
ATOM    793  CG1 VAL A  50     -48.365 -33.363  44.422  1.00  0.94           C  
ATOM    794  CG2 VAL A  50     -46.367 -33.868  43.129  1.00  0.94           C  
ATOM    795  H   VAL A  50     -47.689 -33.684  40.350  1.00  0.94           H  
ATOM    796  HA  VAL A  50     -48.450 -35.441  42.570  1.00  0.94           H  
ATOM    797  HB  VAL A  50     -47.848 -32.445  42.543  1.00  0.94           H  
ATOM    798 1HG1 VAL A  50     -47.783 -32.659  44.999  1.00  0.94           H  
ATOM    799 2HG1 VAL A  50     -49.389 -33.045  44.416  1.00  0.94           H  
ATOM    800 3HG1 VAL A  50     -48.305 -34.346  44.878  1.00  0.94           H  
ATOM    801 1HG2 VAL A  50     -45.813 -33.152  43.730  1.00  0.94           H  
ATOM    802 2HG2 VAL A  50     -46.327 -34.846  43.606  1.00  0.94           H  
ATOM    803 3HG2 VAL A  50     -45.944 -33.922  42.167  1.00  0.94           H  
ATOM    804  N   LEU A  51     -50.809 -34.755  43.108  1.00  0.92           N  
ATOM    805  CA  LEU A  51     -52.228 -34.500  43.132  1.00  0.92           C  
ATOM    806  C   LEU A  51     -52.583 -33.216  43.860  1.00  0.92           C  
ATOM    807  O   LEU A  51     -53.016 -33.230  45.008  1.00  0.92           O  
ATOM    808  CB  LEU A  51     -52.933 -35.601  43.878  1.00  0.92           C  
ATOM    809  CG  LEU A  51     -54.349 -35.637  43.710  1.00  0.92           C  
ATOM    810  CD1 LEU A  51     -54.594 -36.067  42.321  1.00  0.92           C  
ATOM    811  CD2 LEU A  51     -54.918 -36.533  44.683  1.00  0.92           C  
ATOM    812  H   LEU A  51     -50.404 -35.444  43.744  1.00  0.92           H  
ATOM    813  HA  LEU A  51     -52.591 -34.439  42.106  1.00  0.92           H  
ATOM    814 1HB  LEU A  51     -52.532 -36.547  43.570  1.00  0.92           H  
ATOM    815 2HB  LEU A  51     -52.741 -35.471  44.925  1.00  0.92           H  
ATOM    816  HG  LEU A  51     -54.778 -34.647  43.837  1.00  0.92           H  
ATOM    817 1HD1 LEU A  51     -55.660 -36.123  42.142  1.00  0.92           H  
ATOM    818 2HD1 LEU A  51     -54.133 -35.359  41.643  1.00  0.92           H  
ATOM    819 3HD1 LEU A  51     -54.149 -37.039  42.170  1.00  0.92           H  
ATOM    820 1HD2 LEU A  51     -55.996 -36.583  44.537  1.00  0.92           H  
ATOM    821 2HD2 LEU A  51     -54.474 -37.500  44.556  1.00  0.92           H  
ATOM    822 3HD2 LEU A  51     -54.705 -36.177  45.670  1.00  0.92           H  
ATOM    823  N   LYS A  52     -52.399 -32.100  43.186  1.00  0.92           N  
ATOM    824  CA  LYS A  52     -52.758 -30.819  43.763  1.00  0.92           C  
ATOM    825  C   LYS A  52     -53.967 -30.345  42.966  1.00  0.92           C  
ATOM    826  O   LYS A  52     -54.010 -30.594  41.766  1.00  0.92           O  
ATOM    827  CB  LYS A  52     -51.626 -29.793  43.645  1.00  0.92           C  
ATOM    828  CG  LYS A  52     -50.367 -30.144  44.373  1.00  0.92           C  
ATOM    829  CD  LYS A  52     -49.368 -28.998  44.345  1.00  0.92           C  
ATOM    830  CE  LYS A  52     -48.083 -29.352  45.089  1.00  0.92           C  
ATOM    831  NZ  LYS A  52     -47.121 -28.207  45.113  1.00  0.92           N  
ATOM    832  H   LYS A  52     -51.979 -32.179  42.262  1.00  0.92           H  
ATOM    833  HA  LYS A  52     -53.003 -30.966  44.808  1.00  0.92           H  
ATOM    834 1HB  LYS A  52     -51.364 -29.671  42.590  1.00  0.92           H  
ATOM    835 2HB  LYS A  52     -51.960 -28.825  44.007  1.00  0.92           H  
ATOM    836 1HG  LYS A  52     -50.585 -30.437  45.386  1.00  0.92           H  
ATOM    837 2HG  LYS A  52     -49.920 -30.974  43.855  1.00  0.92           H  
ATOM    838 1HD  LYS A  52     -49.122 -28.768  43.305  1.00  0.92           H  
ATOM    839 2HD  LYS A  52     -49.811 -28.113  44.801  1.00  0.92           H  
ATOM    840 1HE  LYS A  52     -48.327 -29.634  46.113  1.00  0.92           H  
ATOM    841 2HE  LYS A  52     -47.608 -30.198  44.592  1.00  0.92           H  
ATOM    842 1HZ  LYS A  52     -46.284 -28.478  45.610  1.00  0.92           H  
ATOM    843 2HZ  LYS A  52     -46.880 -27.945  44.169  1.00  0.92           H  
ATOM    844 3HZ  LYS A  52     -47.547 -27.419  45.581  1.00  0.92           H  
ATOM    845  N   PRO A  53     -54.914 -29.595  43.546  1.00  0.94           N  
ATOM    846  CA  PRO A  53     -56.087 -29.046  42.877  1.00  0.94           C  
ATOM    847  C   PRO A  53     -55.800 -28.324  41.555  1.00  0.94           C  
ATOM    848  O   PRO A  53     -56.649 -28.287  40.666  1.00  0.94           O  
ATOM    849  CB  PRO A  53     -56.617 -28.073  43.926  1.00  0.94           C  
ATOM    850  CG  PRO A  53     -56.214 -28.682  45.239  1.00  0.94           C  
ATOM    851  CD  PRO A  53     -54.858 -29.297  44.993  1.00  0.94           C  
ATOM    852  HA  PRO A  53     -56.812 -29.849  42.732  1.00  0.94           H  
ATOM    853 1HB  PRO A  53     -56.190 -27.072  43.761  1.00  0.94           H  
ATOM    854 2HB  PRO A  53     -57.708 -27.976  43.820  1.00  0.94           H  
ATOM    855 1HG  PRO A  53     -56.196 -27.910  46.023  1.00  0.94           H  
ATOM    856 2HG  PRO A  53     -56.964 -29.416  45.542  1.00  0.94           H  
ATOM    857 1HD  PRO A  53     -54.049 -28.595  45.232  1.00  0.94           H  
ATOM    858 2HD  PRO A  53     -54.817 -30.216  45.592  1.00  0.94           H  
ATOM    859  N   GLY A  54     -54.617 -27.716  41.438  1.00  0.97           N  
ATOM    860  CA  GLY A  54     -54.237 -26.981  40.236  1.00  0.97           C  
ATOM    861  C   GLY A  54     -53.418 -27.774  39.199  1.00  0.97           C  
ATOM    862  O   GLY A  54     -52.945 -27.179  38.228  1.00  0.97           O  
ATOM    863  H   GLY A  54     -53.952 -27.769  42.192  1.00  0.97           H  
ATOM    864 1HA  GLY A  54     -55.140 -26.603  39.757  1.00  0.97           H  
ATOM    865 2HA  GLY A  54     -53.665 -26.104  40.535  1.00  0.97           H  
ATOM    866  N   SER A  55     -53.234 -29.087  39.396  1.00  1.00           N  
ATOM    867  CA  SER A  55     -52.400 -29.891  38.485  1.00  1.00           C  
ATOM    868  C   SER A  55     -53.178 -30.895  37.629  1.00  1.00           C  
ATOM    869  O   SER A  55     -54.265 -31.354  38.001  1.00  1.00           O  
ATOM    870  CB  SER A  55     -51.345 -30.635  39.270  1.00  1.00           C  
ATOM    871  OG  SER A  55     -50.451 -29.751  39.894  1.00  1.00           O  
ATOM    872  H   SER A  55     -53.653 -29.541  40.207  1.00  1.00           H  
ATOM    873  HA  SER A  55     -51.888 -29.209  37.803  1.00  1.00           H  
ATOM    874 1HB  SER A  55     -51.821 -31.270  40.020  1.00  1.00           H  
ATOM    875 2HB  SER A  55     -50.804 -31.276  38.603  1.00  1.00           H  
ATOM    876  HG  SER A  55     -49.739 -30.308  40.240  1.00  1.00           H  
ATOM    877  N   LEU A  56     -52.561 -31.307  36.511  1.00  1.03           N  
ATOM    878  CA  LEU A  56     -53.131 -32.293  35.596  1.00  1.03           C  
ATOM    879  C   LEU A  56     -53.568 -33.573  36.294  1.00  1.03           C  
ATOM    880  O   LEU A  56     -54.676 -34.052  36.051  1.00  1.03           O  
ATOM    881  CB  LEU A  56     -52.105 -32.630  34.514  1.00  1.03           C  
ATOM    882  CG  LEU A  56     -52.519 -33.639  33.465  1.00  1.03           C  
ATOM    883  CD1 LEU A  56     -53.708 -33.111  32.680  1.00  1.03           C  
ATOM    884  CD2 LEU A  56     -51.341 -33.909  32.540  1.00  1.03           C  
ATOM    885  H   LEU A  56     -51.657 -30.899  36.248  1.00  1.03           H  
ATOM    886  HA  LEU A  56     -54.008 -31.847  35.124  1.00  1.03           H  
ATOM    887 1HB  LEU A  56     -51.807 -31.712  34.009  1.00  1.03           H  
ATOM    888 2HB  LEU A  56     -51.236 -33.040  35.010  1.00  1.03           H  
ATOM    889  HG  LEU A  56     -52.805 -34.550  33.953  1.00  1.03           H  
ATOM    890 1HD1 LEU A  56     -54.003 -33.843  31.930  1.00  1.03           H  
ATOM    891 2HD1 LEU A  56     -54.543 -32.927  33.359  1.00  1.03           H  
ATOM    892 3HD1 LEU A  56     -53.427 -32.181  32.185  1.00  1.03           H  
ATOM    893 1HD2 LEU A  56     -51.629 -34.642  31.784  1.00  1.03           H  
ATOM    894 2HD2 LEU A  56     -51.046 -32.981  32.048  1.00  1.03           H  
ATOM    895 3HD2 LEU A  56     -50.504 -34.293  33.123  1.00  1.03           H  
ATOM    896  N   ALA A  57     -52.742 -34.116  37.201  1.00  1.03           N  
ATOM    897  CA  ALA A  57     -53.151 -35.346  37.880  1.00  1.03           C  
ATOM    898  C   ALA A  57     -54.475 -35.183  38.613  1.00  1.03           C  
ATOM    899  O   ALA A  57     -55.245 -36.134  38.728  1.00  1.03           O  
ATOM    900  CB  ALA A  57     -52.109 -35.783  38.885  1.00  1.03           C  
ATOM    901  H   ALA A  57     -51.820 -33.709  37.385  1.00  1.03           H  
ATOM    902  HA  ALA A  57     -53.272 -36.123  37.124  1.00  1.03           H  
ATOM    903 1HB  ALA A  57     -52.424 -36.709  39.364  1.00  1.03           H  
ATOM    904 2HB  ALA A  57     -51.189 -35.946  38.379  1.00  1.03           H  
ATOM    905 3HB  ALA A  57     -51.979 -35.012  39.646  1.00  1.03           H  
ATOM    906  N   TYR A  58     -54.732 -34.006  39.169  1.00  1.02           N  
ATOM    907  CA  TYR A  58     -55.962 -33.813  39.906  1.00  1.02           C  
ATOM    908  C   TYR A  58     -57.140 -33.883  38.995  1.00  1.02           C  
ATOM    909  O   TYR A  58     -58.107 -34.598  39.271  1.00  1.02           O  
ATOM    910  CB  TYR A  58     -55.950 -32.532  40.683  1.00  1.02           C  
ATOM    911  CG  TYR A  58     -57.203 -32.288  41.400  1.00  1.02           C  
ATOM    912  CD1 TYR A  58     -57.429 -32.949  42.561  1.00  1.02           C  
ATOM    913  CD2 TYR A  58     -58.138 -31.398  40.901  1.00  1.02           C  
ATOM    914  CE1 TYR A  58     -58.577 -32.732  43.256  1.00  1.02           C  
ATOM    915  CE2 TYR A  58     -59.301 -31.173  41.598  1.00  1.02           C  
ATOM    916  CZ  TYR A  58     -59.521 -31.837  42.780  1.00  1.02           C  
ATOM    917  OH  TYR A  58     -60.674 -31.612  43.492  1.00  1.02           O  
ATOM    918  H   TYR A  58     -54.120 -33.209  39.012  1.00  1.02           H  
ATOM    919  HA  TYR A  58     -56.086 -34.621  40.604  1.00  1.02           H  
ATOM    920 1HB  TYR A  58     -55.162 -32.610  41.416  1.00  1.02           H  
ATOM    921 2HB  TYR A  58     -55.742 -31.683  40.035  1.00  1.02           H  
ATOM    922  HD1 TYR A  58     -56.687 -33.647  42.932  1.00  1.02           H  
ATOM    923  HD2 TYR A  58     -57.942 -30.870  39.963  1.00  1.02           H  
ATOM    924  HE1 TYR A  58     -58.734 -33.258  44.173  1.00  1.02           H  
ATOM    925  HE2 TYR A  58     -60.038 -30.468  41.216  1.00  1.02           H  
ATOM    926  HH  TYR A  58     -60.674 -32.159  44.282  1.00  1.02           H  
ATOM    927  N   GLU A  59     -57.073 -33.141  37.897  1.00  1.00           N  
ATOM    928  CA  GLU A  59     -58.203 -33.139  36.987  1.00  1.00           C  
ATOM    929  C   GLU A  59     -58.444 -34.547  36.446  1.00  1.00           C  
ATOM    930  O   GLU A  59     -59.592 -34.989  36.331  1.00  1.00           O  
ATOM    931  CB  GLU A  59     -57.965 -32.166  35.833  1.00  1.00           C  
ATOM    932  CG  GLU A  59     -57.983 -30.691  36.243  1.00  1.00           C  
ATOM    933  CD  GLU A  59     -57.743 -29.735  35.085  1.00  1.00           C  
ATOM    934  OE1 GLU A  59     -57.456 -30.190  34.001  1.00  1.00           O  
ATOM    935  OE2 GLU A  59     -57.859 -28.548  35.292  1.00  1.00           O  
ATOM    936  H   GLU A  59     -56.232 -32.580  37.725  1.00  1.00           H  
ATOM    937  HA  GLU A  59     -59.090 -32.826  37.537  1.00  1.00           H  
ATOM    938 1HB  GLU A  59     -56.990 -32.375  35.384  1.00  1.00           H  
ATOM    939 2HB  GLU A  59     -58.721 -32.318  35.064  1.00  1.00           H  
ATOM    940 1HG  GLU A  59     -58.945 -30.462  36.699  1.00  1.00           H  
ATOM    941 2HG  GLU A  59     -57.208 -30.538  36.999  1.00  1.00           H  
ATOM    942  N   GLN A  60     -57.354 -35.272  36.159  1.00  0.99           N  
ATOM    943  CA  GLN A  60     -57.466 -36.633  35.654  1.00  0.99           C  
ATOM    944  C   GLN A  60     -58.069 -37.573  36.683  1.00  0.99           C  
ATOM    945  O   GLN A  60     -58.848 -38.458  36.339  1.00  0.99           O  
ATOM    946  CB  GLN A  60     -56.104 -37.148  35.195  1.00  0.99           C  
ATOM    947  CG  GLN A  60     -55.612 -36.458  33.931  1.00  0.99           C  
ATOM    948  CD  GLN A  60     -54.215 -36.829  33.534  1.00  0.99           C  
ATOM    949  OE1 GLN A  60     -53.374 -37.170  34.369  1.00  0.99           O  
ATOM    950  NE2 GLN A  60     -53.953 -36.742  32.239  1.00  0.99           N  
ATOM    951  H   GLN A  60     -56.428 -34.854  36.269  1.00  0.99           H  
ATOM    952  HA  GLN A  60     -58.133 -36.612  34.797  1.00  0.99           H  
ATOM    953 1HB  GLN A  60     -55.371 -36.979  35.984  1.00  0.99           H  
ATOM    954 2HB  GLN A  60     -56.156 -38.220  35.013  1.00  0.99           H  
ATOM    955 1HG  GLN A  60     -56.276 -36.715  33.112  1.00  0.99           H  
ATOM    956 2HG  GLN A  60     -55.636 -35.383  34.099  1.00  0.99           H  
ATOM    957 1HE2 GLN A  60     -53.037 -36.934  31.879  1.00  0.99           H  
ATOM    958 2HE2 GLN A  60     -54.674 -36.451  31.614  1.00  0.99           H  
ATOM    959  N   TRP A  61     -57.730 -37.400  37.957  1.00  0.98           N  
ATOM    960  CA  TRP A  61     -58.327 -38.268  38.950  1.00  0.98           C  
ATOM    961  C   TRP A  61     -59.792 -37.944  39.148  1.00  0.98           C  
ATOM    962  O   TRP A  61     -60.635 -38.850  39.199  1.00  0.98           O  
ATOM    963  CB  TRP A  61     -57.678 -38.109  40.324  1.00  0.98           C  
ATOM    964  CG  TRP A  61     -56.401 -38.741  40.511  1.00  0.98           C  
ATOM    965  CD1 TRP A  61     -55.427 -39.021  39.602  1.00  0.98           C  
ATOM    966  CD2 TRP A  61     -55.941 -39.227  41.763  1.00  0.98           C  
ATOM    967  NE1 TRP A  61     -54.379 -39.631  40.227  1.00  0.98           N  
ATOM    968  CE2 TRP A  61     -54.683 -39.758  41.554  1.00  0.98           C  
ATOM    969  CE3 TRP A  61     -56.498 -39.255  43.047  1.00  0.98           C  
ATOM    970  CZ2 TRP A  61     -53.972 -40.284  42.558  1.00  0.98           C  
ATOM    971  CZ3 TRP A  61     -55.757 -39.794  44.060  1.00  0.98           C  
ATOM    972  CH2 TRP A  61     -54.523 -40.279  43.811  1.00  0.98           C  
ATOM    973  H   TRP A  61     -57.048 -36.692  38.232  1.00  0.98           H  
ATOM    974  HA  TRP A  61     -58.230 -39.299  38.614  1.00  0.98           H  
ATOM    975 1HB  TRP A  61     -57.540 -37.042  40.518  1.00  0.98           H  
ATOM    976 2HB  TRP A  61     -58.345 -38.481  41.083  1.00  0.98           H  
ATOM    977  HD1 TRP A  61     -55.474 -38.782  38.539  1.00  0.98           H  
ATOM    978  HE1 TRP A  61     -53.524 -39.938  39.783  1.00  0.98           H  
ATOM    979  HE3 TRP A  61     -57.491 -38.845  43.236  1.00  0.98           H  
ATOM    980  HZ2 TRP A  61     -53.008 -40.696  42.400  1.00  0.98           H  
ATOM    981  HZ3 TRP A  61     -56.172 -39.807  45.063  1.00  0.98           H  
ATOM    982  HH2 TRP A  61     -53.943 -40.675  44.618  1.00  0.98           H  
ATOM    983  N   LYS A  62     -60.098 -36.647  39.273  1.00  0.99           N  
ATOM    984  CA  LYS A  62     -61.446 -36.203  39.585  1.00  0.99           C  
ATOM    985  C   LYS A  62     -62.468 -36.650  38.563  1.00  0.99           C  
ATOM    986  O   LYS A  62     -63.534 -37.156  38.914  1.00  0.99           O  
ATOM    987  CB  LYS A  62     -61.498 -34.686  39.742  1.00  0.99           C  
ATOM    988  CG  LYS A  62     -62.880 -34.167  40.099  1.00  0.99           C  
ATOM    989  CD  LYS A  62     -62.893 -32.667  40.323  1.00  0.99           C  
ATOM    990  CE  LYS A  62     -64.311 -32.199  40.639  1.00  0.99           C  
ATOM    991  NZ  LYS A  62     -64.393 -30.719  40.833  1.00  0.99           N  
ATOM    992  H   LYS A  62     -59.361 -35.948  39.183  1.00  0.99           H  
ATOM    993  HA  LYS A  62     -61.719 -36.634  40.531  1.00  0.99           H  
ATOM    994 1HB  LYS A  62     -60.801 -34.374  40.524  1.00  0.99           H  
ATOM    995 2HB  LYS A  62     -61.176 -34.213  38.811  1.00  0.99           H  
ATOM    996 1HG  LYS A  62     -63.567 -34.404  39.285  1.00  0.99           H  
ATOM    997 2HG  LYS A  62     -63.242 -34.664  40.998  1.00  0.99           H  
ATOM    998 1HD  LYS A  62     -62.237 -32.419  41.159  1.00  0.99           H  
ATOM    999 2HD  LYS A  62     -62.528 -32.159  39.430  1.00  0.99           H  
ATOM   1000 1HE  LYS A  62     -64.968 -32.486  39.816  1.00  0.99           H  
ATOM   1001 2HE  LYS A  62     -64.653 -32.697  41.549  1.00  0.99           H  
ATOM   1002 1HZ  LYS A  62     -65.352 -30.466  41.035  1.00  0.99           H  
ATOM   1003 2HZ  LYS A  62     -63.803 -30.438  41.604  1.00  0.99           H  
ATOM   1004 3HZ  LYS A  62     -64.091 -30.251  39.992  1.00  0.99           H  
ATOM   1005  N   ASN A  63     -62.144 -36.475  37.292  1.00  1.00           N  
ATOM   1006  CA  ASN A  63     -63.044 -36.857  36.216  1.00  1.00           C  
ATOM   1007  C   ASN A  63     -62.202 -37.424  35.079  1.00  1.00           C  
ATOM   1008  O   ASN A  63     -61.764 -36.662  34.214  1.00  1.00           O  
ATOM   1009  CB  ASN A  63     -63.864 -35.661  35.774  1.00  1.00           C  
ATOM   1010  CG  ASN A  63     -64.919 -35.983  34.729  1.00  1.00           C  
ATOM   1011  OD1 ASN A  63     -65.103 -37.131  34.320  1.00  1.00           O  
ATOM   1012  ND2 ASN A  63     -65.622 -34.962  34.291  1.00  1.00           N  
ATOM   1013  H   ASN A  63     -61.242 -36.049  37.055  1.00  1.00           H  
ATOM   1014  HA  ASN A  63     -63.739 -37.612  36.575  1.00  1.00           H  
ATOM   1015 1HB  ASN A  63     -64.364 -35.235  36.647  1.00  1.00           H  
ATOM   1016 2HB  ASN A  63     -63.196 -34.897  35.377  1.00  1.00           H  
ATOM   1017 1HD2 ASN A  63     -66.333 -35.104  33.602  1.00  1.00           H  
ATOM   1018 2HD2 ASN A  63     -65.446 -34.044  34.645  1.00  1.00           H  
ATOM   1019  N   PRO A  64     -61.941 -38.742  35.050  1.00  1.00           N  
ATOM   1020  CA  PRO A  64     -61.053 -39.378  34.106  1.00  1.00           C  
ATOM   1021  C   PRO A  64     -61.412 -38.901  32.702  1.00  1.00           C  
ATOM   1022  O   PRO A  64     -62.584 -38.942  32.328  1.00  1.00           O  
ATOM   1023  CB  PRO A  64     -61.358 -40.869  34.331  1.00  1.00           C  
ATOM   1024  CG  PRO A  64     -61.752 -40.928  35.794  1.00  1.00           C  
ATOM   1025  CD  PRO A  64     -62.556 -39.661  36.026  1.00  1.00           C  
ATOM   1026  HA  PRO A  64     -60.032 -39.140  34.403  1.00  1.00           H  
ATOM   1027 1HB  PRO A  64     -62.158 -41.203  33.647  1.00  1.00           H  
ATOM   1028 2HB  PRO A  64     -60.468 -41.475  34.107  1.00  1.00           H  
ATOM   1029 1HG  PRO A  64     -62.322 -41.843  36.004  1.00  1.00           H  
ATOM   1030 2HG  PRO A  64     -60.846 -40.960  36.423  1.00  1.00           H  
ATOM   1031 1HD  PRO A  64     -63.623 -39.816  35.802  1.00  1.00           H  
ATOM   1032 2HD  PRO A  64     -62.382 -39.321  37.061  1.00  1.00           H  
ATOM   1033  N   PRO A  65     -60.417 -38.521  31.878  1.00  0.98           N  
ATOM   1034  CA  PRO A  65     -60.569 -37.974  30.541  1.00  0.98           C  
ATOM   1035  C   PRO A  65     -61.112 -38.983  29.547  1.00  0.98           C  
ATOM   1036  O   PRO A  65     -61.597 -38.616  28.478  1.00  0.98           O  
ATOM   1037  CB  PRO A  65     -59.132 -37.560  30.198  1.00  0.98           C  
ATOM   1038  CG  PRO A  65     -58.249 -38.464  31.036  1.00  0.98           C  
ATOM   1039  CD  PRO A  65     -59.015 -38.693  32.303  1.00  0.98           C  
ATOM   1040  HA  PRO A  65     -61.228 -37.093  30.593  1.00  0.98           H  
ATOM   1041 1HB  PRO A  65     -58.964 -37.681  29.131  1.00  0.98           H  
ATOM   1042 2HB  PRO A  65     -58.987 -36.496  30.426  1.00  0.98           H  
ATOM   1043 1HG  PRO A  65     -58.024 -39.388  30.503  1.00  0.98           H  
ATOM   1044 2HG  PRO A  65     -57.284 -37.980  31.230  1.00  0.98           H  
ATOM   1045 1HD  PRO A  65     -58.825 -39.720  32.651  1.00  0.98           H  
ATOM   1046 2HD  PRO A  65     -58.746 -37.937  33.043  1.00  0.98           H  
ATOM   1047  N   VAL A  66     -61.019 -40.257  29.901  1.00  0.94           N  
ATOM   1048  CA  VAL A  66     -61.453 -41.320  29.026  1.00  0.94           C  
ATOM   1049  C   VAL A  66     -62.676 -42.050  29.599  1.00  0.94           C  
ATOM   1050  O   VAL A  66     -62.582 -42.607  30.693  1.00  0.94           O  
ATOM   1051  CB  VAL A  66     -60.321 -42.325  28.867  1.00  0.94           C  
ATOM   1052  CG1 VAL A  66     -60.754 -43.428  27.976  1.00  0.94           C  
ATOM   1053  CG2 VAL A  66     -59.136 -41.654  28.327  1.00  0.94           C  
ATOM   1054  H   VAL A  66     -60.630 -40.496  30.798  1.00  0.94           H  
ATOM   1055  HA  VAL A  66     -61.646 -40.900  28.049  1.00  0.94           H  
ATOM   1056  HB  VAL A  66     -60.085 -42.759  29.837  1.00  0.94           H  
ATOM   1057 1HG1 VAL A  66     -59.946 -44.139  27.885  1.00  0.94           H  
ATOM   1058 2HG1 VAL A  66     -61.622 -43.914  28.396  1.00  0.94           H  
ATOM   1059 3HG1 VAL A  66     -61.005 -43.026  26.996  1.00  0.94           H  
ATOM   1060 1HG2 VAL A  66     -58.361 -42.396  28.235  1.00  0.94           H  
ATOM   1061 2HG2 VAL A  66     -59.383 -41.236  27.361  1.00  0.94           H  
ATOM   1062 3HG2 VAL A  66     -58.814 -40.870  28.987  1.00  0.94           H  
ATOM   1063  N   PRO A  67     -63.832 -42.060  28.906  1.00  0.89           N  
ATOM   1064  CA  PRO A  67     -65.036 -42.761  29.310  1.00  0.89           C  
ATOM   1065  C   PRO A  67     -64.726 -44.234  29.427  1.00  0.89           C  
ATOM   1066  O   PRO A  67     -63.902 -44.762  28.679  1.00  0.89           O  
ATOM   1067  CB  PRO A  67     -66.005 -42.503  28.153  1.00  0.89           C  
ATOM   1068  CG  PRO A  67     -65.513 -41.218  27.528  1.00  0.89           C  
ATOM   1069  CD  PRO A  67     -63.994 -41.255  27.681  1.00  0.89           C  
ATOM   1070  HA  PRO A  67     -65.408 -42.355  30.260  1.00  0.89           H  
ATOM   1071 1HB  PRO A  67     -65.993 -43.351  27.463  1.00  0.89           H  
ATOM   1072 2HB  PRO A  67     -67.033 -42.427  28.543  1.00  0.89           H  
ATOM   1073 1HG  PRO A  67     -65.828 -41.175  26.472  1.00  0.89           H  
ATOM   1074 2HG  PRO A  67     -65.968 -40.353  28.030  1.00  0.89           H  
ATOM   1075 1HD  PRO A  67     -63.515 -41.746  26.821  1.00  0.89           H  
ATOM   1076 2HD  PRO A  67     -63.653 -40.216  27.833  1.00  0.89           H  
ATOM   1077  N   VAL A  68     -65.401 -44.899  30.338  1.00  0.82           N  
ATOM   1078  CA  VAL A  68     -65.211 -46.319  30.503  1.00  0.82           C  
ATOM   1079  C   VAL A  68     -66.344 -47.040  29.789  1.00  0.82           C  
ATOM   1080  O   VAL A  68     -67.491 -46.612  29.835  1.00  0.82           O  
ATOM   1081  CB  VAL A  68     -65.122 -46.658  32.004  1.00  0.82           C  
ATOM   1082  CG1 VAL A  68     -65.044 -48.161  32.210  1.00  0.82           C  
ATOM   1083  CG2 VAL A  68     -63.894 -45.982  32.599  1.00  0.82           C  
ATOM   1084  H   VAL A  68     -66.088 -44.436  30.939  1.00  0.82           H  
ATOM   1085  HA  VAL A  68     -64.270 -46.612  30.035  1.00  0.82           H  
ATOM   1086  HB  VAL A  68     -66.001 -46.286  32.506  1.00  0.82           H  
ATOM   1087 1HG1 VAL A  68     -64.988 -48.371  33.280  1.00  0.82           H  
ATOM   1088 2HG1 VAL A  68     -65.936 -48.636  31.798  1.00  0.82           H  
ATOM   1089 3HG1 VAL A  68     -64.158 -48.558  31.711  1.00  0.82           H  
ATOM   1090 1HG2 VAL A  68     -63.838 -46.207  33.665  1.00  0.82           H  
ATOM   1091 2HG2 VAL A  68     -63.000 -46.353  32.101  1.00  0.82           H  
ATOM   1092 3HG2 VAL A  68     -63.965 -44.901  32.458  1.00  0.82           H  
ATOM   1093  N   TYR A  69     -66.027 -48.074  29.041  1.00  0.76           N  
ATOM   1094  CA  TYR A  69     -67.065 -48.808  28.339  1.00  0.76           C  
ATOM   1095  C   TYR A  69     -67.172 -50.174  28.964  1.00  0.76           C  
ATOM   1096  O   TYR A  69     -66.189 -50.918  29.016  1.00  0.76           O  
ATOM   1097  CB  TYR A  69     -66.726 -48.909  26.865  1.00  0.76           C  
ATOM   1098  CG  TYR A  69     -66.639 -47.553  26.215  1.00  0.76           C  
ATOM   1099  CD1 TYR A  69     -65.443 -46.847  26.280  1.00  0.76           C  
ATOM   1100  CD2 TYR A  69     -67.727 -47.008  25.570  1.00  0.76           C  
ATOM   1101  CE1 TYR A  69     -65.338 -45.606  25.697  1.00  0.76           C  
ATOM   1102  CE2 TYR A  69     -67.625 -45.761  24.976  1.00  0.76           C  
ATOM   1103  CZ  TYR A  69     -66.435 -45.062  25.039  1.00  0.76           C  
ATOM   1104  OH  TYR A  69     -66.328 -43.822  24.446  1.00  0.76           O  
ATOM   1105  H   TYR A  69     -65.061 -48.379  28.989  1.00  0.76           H  
ATOM   1106  HA  TYR A  69     -68.026 -48.307  28.459  1.00  0.76           H  
ATOM   1107 1HB  TYR A  69     -65.763 -49.415  26.742  1.00  0.76           H  
ATOM   1108 2HB  TYR A  69     -67.486 -49.496  26.347  1.00  0.76           H  
ATOM   1109  HD1 TYR A  69     -64.582 -47.278  26.800  1.00  0.76           H  
ATOM   1110  HD2 TYR A  69     -68.667 -47.563  25.524  1.00  0.76           H  
ATOM   1111  HE1 TYR A  69     -64.396 -45.056  25.754  1.00  0.76           H  
ATOM   1112  HE2 TYR A  69     -68.485 -45.333  24.459  1.00  0.76           H  
ATOM   1113  HH  TYR A  69     -67.132 -43.629  23.962  1.00  0.76           H  
ATOM   1114  N   MET A  70     -68.335 -50.491  29.512  1.00  0.72           N  
ATOM   1115  CA  MET A  70     -68.450 -51.769  30.176  1.00  0.72           C  
ATOM   1116  C   MET A  70     -69.374 -52.678  29.406  1.00  0.72           C  
ATOM   1117  O   MET A  70     -70.536 -52.346  29.144  1.00  0.72           O  
ATOM   1118  CB  MET A  70     -68.892 -51.596  31.621  1.00  0.72           C  
ATOM   1119  CG  MET A  70     -68.900 -52.888  32.396  1.00  0.72           C  
ATOM   1120  SD  MET A  70     -69.327 -52.634  34.091  1.00  0.72           S  
ATOM   1121  CE  MET A  70     -67.863 -51.896  34.717  1.00  0.72           C  
ATOM   1122  H   MET A  70     -69.132 -49.861  29.439  1.00  0.72           H  
ATOM   1123  HA  MET A  70     -67.480 -52.252  30.186  1.00  0.72           H  
ATOM   1124 1HB  MET A  70     -68.224 -50.897  32.129  1.00  0.72           H  
ATOM   1125 2HB  MET A  70     -69.899 -51.172  31.650  1.00  0.72           H  
ATOM   1126 1HG  MET A  70     -69.594 -53.598  31.952  1.00  0.72           H  
ATOM   1127 2HG  MET A  70     -67.903 -53.331  32.356  1.00  0.72           H  
ATOM   1128 1HE  MET A  70     -67.983 -51.675  35.774  1.00  0.72           H  
ATOM   1129 2HE  MET A  70     -67.044 -52.574  34.596  1.00  0.72           H  
ATOM   1130 3HE  MET A  70     -67.655 -50.972  34.176  1.00  0.72           H  
ATOM   1131  N   GLN A  71     -68.841 -53.826  29.035  1.00  0.69           N  
ATOM   1132  CA  GLN A  71     -69.585 -54.791  28.272  1.00  0.69           C  
ATOM   1133  C   GLN A  71     -70.012 -55.928  29.168  1.00  0.69           C  
ATOM   1134  O   GLN A  71     -69.266 -56.363  30.054  1.00  0.69           O  
ATOM   1135  CB  GLN A  71     -68.744 -55.340  27.134  1.00  0.69           C  
ATOM   1136  CG  GLN A  71     -68.297 -54.345  26.105  1.00  0.69           C  
ATOM   1137  CD  GLN A  71     -67.484 -55.013  25.004  1.00  0.69           C  
ATOM   1138  OE1 GLN A  71     -67.212 -56.221  25.073  1.00  0.69           O  
ATOM   1139  NE2 GLN A  71     -67.093 -54.242  23.995  1.00  0.69           N  
ATOM   1140  H   GLN A  71     -67.872 -54.023  29.273  1.00  0.69           H  
ATOM   1141  HA  GLN A  71     -70.471 -54.316  27.865  1.00  0.69           H  
ATOM   1142 1HB  GLN A  71     -67.865 -55.773  27.540  1.00  0.69           H  
ATOM   1143 2HB  GLN A  71     -69.290 -56.129  26.637  1.00  0.69           H  
ATOM   1144 1HG  GLN A  71     -69.163 -53.888  25.663  1.00  0.69           H  
ATOM   1145 2HG  GLN A  71     -67.676 -53.588  26.588  1.00  0.69           H  
ATOM   1146 1HE2 GLN A  71     -66.555 -54.628  23.245  1.00  0.69           H  
ATOM   1147 2HE2 GLN A  71     -67.341 -53.271  23.984  1.00  0.69           H  
ATOM   1148  N   PHE A  72     -71.194 -56.439  28.915  1.00  0.67           N  
ATOM   1149  CA  PHE A  72     -71.705 -57.554  29.667  1.00  0.67           C  
ATOM   1150  C   PHE A  72     -72.102 -58.702  28.740  1.00  0.67           C  
ATOM   1151  O   PHE A  72     -72.952 -58.535  27.861  1.00  0.67           O  
ATOM   1152  CB  PHE A  72     -72.906 -57.074  30.477  1.00  0.67           C  
ATOM   1153  CG  PHE A  72     -72.645 -55.961  31.491  1.00  0.67           C  
ATOM   1154  CD1 PHE A  72     -72.677 -54.641  31.097  1.00  0.67           C  
ATOM   1155  CD2 PHE A  72     -72.388 -56.221  32.824  1.00  0.67           C  
ATOM   1156  CE1 PHE A  72     -72.491 -53.627  32.021  1.00  0.67           C  
ATOM   1157  CE2 PHE A  72     -72.207 -55.202  33.723  1.00  0.67           C  
ATOM   1158  CZ  PHE A  72     -72.275 -53.919  33.320  1.00  0.67           C  
ATOM   1159  H   PHE A  72     -71.774 -56.003  28.208  1.00  0.67           H  
ATOM   1160  HA  PHE A  72     -70.931 -57.915  30.346  1.00  0.67           H  
ATOM   1161 1HB  PHE A  72     -73.642 -56.687  29.775  1.00  0.67           H  
ATOM   1162 2HB  PHE A  72     -73.372 -57.875  30.968  1.00  0.67           H  
ATOM   1163  HD1 PHE A  72     -72.864 -54.405  30.048  1.00  0.67           H  
ATOM   1164  HD2 PHE A  72     -72.348 -57.235  33.171  1.00  0.67           H  
ATOM   1165  HE1 PHE A  72     -72.517 -52.590  31.714  1.00  0.67           H  
ATOM   1166  HE2 PHE A  72     -72.016 -55.414  34.762  1.00  0.67           H  
ATOM   1167  HZ  PHE A  72     -72.139 -53.119  34.040  1.00  0.67           H  
ATOM   1168  N   TYR A  73     -71.453 -59.847  28.912  1.00  0.66           N  
ATOM   1169  CA  TYR A  73     -71.702 -61.044  28.112  1.00  0.66           C  
ATOM   1170  C   TYR A  73     -72.408 -62.026  29.035  1.00  0.66           C  
ATOM   1171  O   TYR A  73     -71.922 -62.318  30.127  1.00  0.66           O  
ATOM   1172  CB  TYR A  73     -70.390 -61.644  27.639  1.00  0.66           C  
ATOM   1173  CG  TYR A  73     -69.544 -60.822  26.701  1.00  0.66           C  
ATOM   1174  CD1 TYR A  73     -68.732 -59.801  27.214  1.00  0.66           C  
ATOM   1175  CD2 TYR A  73     -69.500 -61.135  25.359  1.00  0.66           C  
ATOM   1176  CE1 TYR A  73     -67.902 -59.097  26.373  1.00  0.66           C  
ATOM   1177  CE2 TYR A  73     -68.658 -60.434  24.519  1.00  0.66           C  
ATOM   1178  CZ  TYR A  73     -67.863 -59.419  25.013  1.00  0.66           C  
ATOM   1179  OH  TYR A  73     -67.023 -58.724  24.161  1.00  0.66           O  
ATOM   1180  H   TYR A  73     -70.740 -59.900  29.638  1.00  0.66           H  
ATOM   1181  HA  TYR A  73     -72.355 -60.814  27.272  1.00  0.66           H  
ATOM   1182 1HB  TYR A  73     -69.799 -61.830  28.492  1.00  0.66           H  
ATOM   1183 2HB  TYR A  73     -70.583 -62.604  27.165  1.00  0.66           H  
ATOM   1184  HD1 TYR A  73     -68.752 -59.566  28.282  1.00  0.66           H  
ATOM   1185  HD2 TYR A  73     -70.119 -61.946  24.965  1.00  0.66           H  
ATOM   1186  HE1 TYR A  73     -67.271 -58.304  26.768  1.00  0.66           H  
ATOM   1187  HE2 TYR A  73     -68.616 -60.687  23.462  1.00  0.66           H  
ATOM   1188  HH  TYR A  73     -66.962 -57.795  24.458  1.00  0.66           H  
ATOM   1189  N   PHE A  74     -73.540 -62.551  28.628  1.00  0.66           N  
ATOM   1190  CA  PHE A  74     -74.294 -63.371  29.567  1.00  0.66           C  
ATOM   1191  C   PHE A  74     -74.383 -64.812  29.167  1.00  0.66           C  
ATOM   1192  O   PHE A  74     -74.370 -65.147  27.989  1.00  0.66           O  
ATOM   1193  CB  PHE A  74     -75.678 -62.826  29.729  1.00  0.66           C  
ATOM   1194  CG  PHE A  74     -75.733 -61.550  30.253  1.00  0.66           C  
ATOM   1195  CD1 PHE A  74     -75.578 -60.488  29.421  1.00  0.66           C  
ATOM   1196  CD2 PHE A  74     -75.971 -61.362  31.583  1.00  0.66           C  
ATOM   1197  CE1 PHE A  74     -75.638 -59.256  29.908  1.00  0.66           C  
ATOM   1198  CE2 PHE A  74     -76.049 -60.106  32.076  1.00  0.66           C  
ATOM   1199  CZ  PHE A  74     -75.872 -59.066  31.216  1.00  0.66           C  
ATOM   1200  H   PHE A  74     -73.875 -62.366  27.685  1.00  0.66           H  
ATOM   1201  HA  PHE A  74     -73.807 -63.333  30.540  1.00  0.66           H  
ATOM   1202 1HB  PHE A  74     -76.206 -62.842  28.822  1.00  0.66           H  
ATOM   1203 2HB  PHE A  74     -76.165 -63.457  30.425  1.00  0.66           H  
ATOM   1204  HD1 PHE A  74     -75.394 -60.654  28.357  1.00  0.66           H  
ATOM   1205  HD2 PHE A  74     -76.095 -62.233  32.235  1.00  0.66           H  
ATOM   1206  HE1 PHE A  74     -75.508 -58.399  29.260  1.00  0.66           H  
ATOM   1207  HE2 PHE A  74     -76.242 -59.930  33.136  1.00  0.66           H  
ATOM   1208  HZ  PHE A  74     -75.923 -58.079  31.558  1.00  0.66           H  
ATOM   1209  N   PHE A  75     -74.491 -65.665  30.161  1.00  0.67           N  
ATOM   1210  CA  PHE A  75     -74.576 -67.090  29.942  1.00  0.67           C  
ATOM   1211  C   PHE A  75     -75.985 -67.657  30.165  1.00  0.67           C  
ATOM   1212  O   PHE A  75     -76.508 -67.690  31.279  1.00  0.67           O  
ATOM   1213  CB  PHE A  75     -73.530 -67.710  30.820  1.00  0.67           C  
ATOM   1214  CG  PHE A  75     -72.153 -67.374  30.399  1.00  0.67           C  
ATOM   1215  CD1 PHE A  75     -71.544 -66.217  30.840  1.00  0.67           C  
ATOM   1216  CD2 PHE A  75     -71.455 -68.214  29.547  1.00  0.67           C  
ATOM   1217  CE1 PHE A  75     -70.273 -65.907  30.456  1.00  0.67           C  
ATOM   1218  CE2 PHE A  75     -70.174 -67.901  29.155  1.00  0.67           C  
ATOM   1219  CZ  PHE A  75     -69.582 -66.743  29.614  1.00  0.67           C  
ATOM   1220  H   PHE A  75     -74.487 -65.318  31.120  1.00  0.67           H  
ATOM   1221  HA  PHE A  75     -74.300 -67.290  28.909  1.00  0.67           H  
ATOM   1222 1HB  PHE A  75     -73.666 -67.346  31.828  1.00  0.67           H  
ATOM   1223 2HB  PHE A  75     -73.615 -68.710  30.861  1.00  0.67           H  
ATOM   1224  HD1 PHE A  75     -72.082 -65.551  31.500  1.00  0.67           H  
ATOM   1225  HD2 PHE A  75     -71.932 -69.128  29.187  1.00  0.67           H  
ATOM   1226  HE1 PHE A  75     -69.815 -65.001  30.816  1.00  0.67           H  
ATOM   1227  HE2 PHE A  75     -69.631 -68.560  28.484  1.00  0.67           H  
ATOM   1228  HZ  PHE A  75     -68.568 -66.487  29.310  1.00  0.67           H  
ATOM   1229  N   ASN A  76     -76.603 -68.038  29.048  1.00  0.68           N  
ATOM   1230  CA  ASN A  76     -77.985 -68.505  28.920  1.00  0.68           C  
ATOM   1231  C   ASN A  76     -78.072 -70.016  29.062  1.00  0.68           C  
ATOM   1232  O   ASN A  76     -77.492 -70.753  28.261  1.00  0.68           O  
ATOM   1233  CB  ASN A  76     -78.523 -68.055  27.566  1.00  0.68           C  
ATOM   1234  CG  ASN A  76     -79.984 -68.321  27.290  1.00  0.68           C  
ATOM   1235  OD1 ASN A  76     -80.857 -68.296  28.160  1.00  0.68           O  
ATOM   1236  ND2 ASN A  76     -80.275 -68.579  26.039  1.00  0.68           N  
ATOM   1237  H   ASN A  76     -76.060 -67.999  28.190  1.00  0.68           H  
ATOM   1238  HA  ASN A  76     -78.580 -68.071  29.725  1.00  0.68           H  
ATOM   1239 1HB  ASN A  76     -78.346 -66.982  27.462  1.00  0.68           H  
ATOM   1240 2HB  ASN A  76     -77.934 -68.542  26.783  1.00  0.68           H  
ATOM   1241 1HD2 ASN A  76     -81.223 -68.763  25.776  1.00  0.68           H  
ATOM   1242 2HD2 ASN A  76     -79.551 -68.591  25.346  1.00  0.68           H  
ATOM   1243  N   VAL A  77     -78.752 -70.507  30.087  1.00  0.71           N  
ATOM   1244  CA  VAL A  77     -78.791 -71.959  30.248  1.00  0.71           C  
ATOM   1245  C   VAL A  77     -79.835 -72.461  29.267  1.00  0.71           C  
ATOM   1246  O   VAL A  77     -80.998 -72.068  29.346  1.00  0.71           O  
ATOM   1247  CB  VAL A  77     -79.164 -72.363  31.693  1.00  0.71           C  
ATOM   1248  CG1 VAL A  77     -79.225 -73.914  31.815  1.00  0.71           C  
ATOM   1249  CG2 VAL A  77     -78.159 -71.725  32.669  1.00  0.71           C  
ATOM   1250  H   VAL A  77     -79.242 -69.876  30.725  1.00  0.71           H  
ATOM   1251  HA  VAL A  77     -77.828 -72.386  29.986  1.00  0.71           H  
ATOM   1252  HB  VAL A  77     -80.163 -71.984  31.916  1.00  0.71           H  
ATOM   1253 1HG1 VAL A  77     -79.513 -74.199  32.820  1.00  0.71           H  
ATOM   1254 2HG1 VAL A  77     -79.949 -74.302  31.117  1.00  0.71           H  
ATOM   1255 3HG1 VAL A  77     -78.245 -74.336  31.588  1.00  0.71           H  
ATOM   1256 1HG2 VAL A  77     -78.419 -71.968  33.683  1.00  0.71           H  
ATOM   1257 2HG2 VAL A  77     -77.164 -72.084  32.465  1.00  0.71           H  
ATOM   1258 3HG2 VAL A  77     -78.180 -70.636  32.544  1.00  0.71           H  
ATOM   1259  N   THR A  78     -79.427 -73.323  28.333  1.00  0.74           N  
ATOM   1260  CA  THR A  78     -80.335 -73.745  27.274  1.00  0.74           C  
ATOM   1261  C   THR A  78     -81.059 -75.052  27.558  1.00  0.74           C  
ATOM   1262  O   THR A  78     -81.960 -75.440  26.816  1.00  0.74           O  
ATOM   1263  CB  THR A  78     -79.583 -73.850  25.938  1.00  0.74           C  
ATOM   1264  OG1 THR A  78     -78.580 -74.865  26.017  1.00  0.74           O  
ATOM   1265  CG2 THR A  78     -78.911 -72.513  25.616  1.00  0.74           C  
ATOM   1266  H   THR A  78     -78.459 -73.651  28.315  1.00  0.74           H  
ATOM   1267  HA  THR A  78     -81.094 -72.972  27.160  1.00  0.74           H  
ATOM   1268  HB  THR A  78     -80.287 -74.100  25.147  1.00  0.74           H  
ATOM   1269  HG1 THR A  78     -78.011 -74.699  26.801  1.00  0.74           H  
ATOM   1270 1HG2 THR A  78     -78.391 -72.595  24.668  1.00  0.74           H  
ATOM   1271 2HG2 THR A  78     -79.659 -71.727  25.552  1.00  0.74           H  
ATOM   1272 3HG2 THR A  78     -78.198 -72.272  26.398  1.00  0.74           H  
ATOM   1273  N   ASN A  79     -80.677 -75.731  28.631  1.00  0.78           N  
ATOM   1274  CA  ASN A  79     -81.332 -76.979  28.974  1.00  0.78           C  
ATOM   1275  C   ASN A  79     -81.680 -77.149  30.462  1.00  0.78           C  
ATOM   1276  O   ASN A  79     -81.482 -78.242  30.996  1.00  0.78           O  
ATOM   1277  CB  ASN A  79     -80.449 -78.131  28.547  1.00  0.78           C  
ATOM   1278  CG  ASN A  79     -79.085 -78.159  29.287  1.00  0.78           C  
ATOM   1279  OD1 ASN A  79     -78.587 -77.112  29.756  1.00  0.78           O  
ATOM   1280  ND2 ASN A  79     -78.517 -79.358  29.408  1.00  0.78           N  
ATOM   1281  H   ASN A  79     -79.929 -75.365  29.201  1.00  0.78           H  
ATOM   1282  HA  ASN A  79     -82.271 -77.034  28.423  1.00  0.78           H  
ATOM   1283 1HB  ASN A  79     -80.969 -79.070  28.726  1.00  0.78           H  
ATOM   1284 2HB  ASN A  79     -80.263 -78.065  27.475  1.00  0.78           H  
ATOM   1285 1HD2 ASN A  79     -77.628 -79.501  29.911  1.00  0.78           H  
ATOM   1286 2HD2 ASN A  79     -78.993 -80.177  29.008  1.00  0.78           H  
ATOM   1287  N   PRO A  80     -82.302 -76.163  31.148  1.00  0.81           N  
ATOM   1288  CA  PRO A  80     -82.596 -76.211  32.568  1.00  0.81           C  
ATOM   1289  C   PRO A  80     -83.243 -77.498  33.048  1.00  0.81           C  
ATOM   1290  O   PRO A  80     -82.901 -78.006  34.104  1.00  0.81           O  
ATOM   1291  CB  PRO A  80     -83.611 -75.087  32.712  1.00  0.81           C  
ATOM   1292  CG  PRO A  80     -83.257 -74.108  31.664  1.00  0.81           C  
ATOM   1293  CD  PRO A  80     -82.839 -74.933  30.486  1.00  0.81           C  
ATOM   1294  HA  PRO A  80     -81.678 -75.991  33.139  1.00  0.81           H  
ATOM   1295 1HB  PRO A  80     -84.634 -75.489  32.595  1.00  0.81           H  
ATOM   1296 2HB  PRO A  80     -83.563 -74.669  33.703  1.00  0.81           H  
ATOM   1297 1HG  PRO A  80     -84.126 -73.481  31.444  1.00  0.81           H  
ATOM   1298 2HG  PRO A  80     -82.456 -73.430  32.019  1.00  0.81           H  
ATOM   1299 1HD  PRO A  80     -83.677 -75.162  29.812  1.00  0.81           H  
ATOM   1300 2HD  PRO A  80     -82.095 -74.323  30.025  1.00  0.81           H  
ATOM   1301  N   ASP A  81     -84.111 -78.094  32.241  1.00  0.85           N  
ATOM   1302  CA  ASP A  81     -84.791 -79.300  32.693  1.00  0.85           C  
ATOM   1303  C   ASP A  81     -83.862 -80.500  32.769  1.00  0.85           C  
ATOM   1304  O   ASP A  81     -83.966 -81.333  33.674  1.00  0.85           O  
ATOM   1305  CB  ASP A  81     -85.954 -79.613  31.769  1.00  0.85           C  
ATOM   1306  CG  ASP A  81     -87.078 -78.592  31.888  1.00  0.85           C  
ATOM   1307  OD1 ASP A  81     -87.061 -77.815  32.816  1.00  0.85           O  
ATOM   1308  OD2 ASP A  81     -87.934 -78.590  31.044  1.00  0.85           O  
ATOM   1309  H   ASP A  81     -84.347 -77.690  31.347  1.00  0.85           H  
ATOM   1310  HA  ASP A  81     -85.184 -79.117  33.691  1.00  0.85           H  
ATOM   1311 1HB  ASP A  81     -85.603 -79.635  30.736  1.00  0.85           H  
ATOM   1312 2HB  ASP A  81     -86.349 -80.601  32.000  1.00  0.85           H  
ATOM   1313  N   GLU A  82     -82.938 -80.598  31.820  1.00  0.88           N  
ATOM   1314  CA  GLU A  82     -82.038 -81.736  31.816  1.00  0.88           C  
ATOM   1315  C   GLU A  82     -81.146 -81.612  33.032  1.00  0.88           C  
ATOM   1316  O   GLU A  82     -80.847 -82.590  33.728  1.00  0.88           O  
ATOM   1317  CB  GLU A  82     -81.214 -81.766  30.529  1.00  0.88           C  
ATOM   1318  CG  GLU A  82     -82.020 -82.057  29.266  1.00  0.88           C  
ATOM   1319  CD  GLU A  82     -81.195 -82.047  27.981  1.00  0.88           C  
ATOM   1320  OE1 GLU A  82     -80.063 -81.596  27.990  1.00  0.88           O  
ATOM   1321  OE2 GLU A  82     -81.711 -82.503  26.984  1.00  0.88           O  
ATOM   1322  H   GLU A  82     -82.820 -79.853  31.141  1.00  0.88           H  
ATOM   1323  HA  GLU A  82     -82.616 -82.655  31.896  1.00  0.88           H  
ATOM   1324 1HB  GLU A  82     -80.720 -80.811  30.406  1.00  0.88           H  
ATOM   1325 2HB  GLU A  82     -80.443 -82.522  30.607  1.00  0.88           H  
ATOM   1326 1HG  GLU A  82     -82.493 -83.032  29.370  1.00  0.88           H  
ATOM   1327 2HG  GLU A  82     -82.809 -81.309  29.186  1.00  0.88           H  
ATOM   1328  N   VAL A  83     -80.804 -80.366  33.327  1.00  0.89           N  
ATOM   1329  CA  VAL A  83     -79.938 -80.013  34.427  1.00  0.89           C  
ATOM   1330  C   VAL A  83     -80.611 -80.300  35.770  1.00  0.89           C  
ATOM   1331  O   VAL A  83     -80.015 -80.904  36.667  1.00  0.89           O  
ATOM   1332  CB  VAL A  83     -79.572 -78.553  34.273  1.00  0.89           C  
ATOM   1333  CG1 VAL A  83     -78.804 -78.098  35.384  1.00  0.89           C  
ATOM   1334  CG2 VAL A  83     -78.845 -78.409  33.034  1.00  0.89           C  
ATOM   1335  H   VAL A  83     -81.126 -79.625  32.700  1.00  0.89           H  
ATOM   1336  HA  VAL A  83     -79.036 -80.607  34.351  1.00  0.89           H  
ATOM   1337  HB  VAL A  83     -80.467 -77.959  34.232  1.00  0.89           H  
ATOM   1338 1HG1 VAL A  83     -78.579 -77.081  35.195  1.00  0.89           H  
ATOM   1339 2HG1 VAL A  83     -79.388 -78.206  36.285  1.00  0.89           H  
ATOM   1340 3HG1 VAL A  83     -77.882 -78.679  35.459  1.00  0.89           H  
ATOM   1341 1HG2 VAL A  83     -78.597 -77.367  32.887  1.00  0.89           H  
ATOM   1342 2HG2 VAL A  83     -77.949 -79.019  33.096  1.00  0.89           H  
ATOM   1343 3HG2 VAL A  83     -79.454 -78.754  32.215  1.00  0.89           H  
ATOM   1344  N   LEU A  84     -81.885 -79.933  35.888  1.00  0.90           N  
ATOM   1345  CA  LEU A  84     -82.668 -80.187  37.093  1.00  0.90           C  
ATOM   1346  C   LEU A  84     -82.796 -81.684  37.354  1.00  0.90           C  
ATOM   1347  O   LEU A  84     -82.914 -82.109  38.503  1.00  0.90           O  
ATOM   1348  CB  LEU A  84     -84.052 -79.548  36.952  1.00  0.90           C  
ATOM   1349  CG  LEU A  84     -84.065 -78.017  36.997  1.00  0.90           C  
ATOM   1350  CD1 LEU A  84     -85.431 -77.488  36.610  1.00  0.90           C  
ATOM   1351  CD2 LEU A  84     -83.728 -77.592  38.368  1.00  0.90           C  
ATOM   1352  H   LEU A  84     -82.323 -79.426  35.122  1.00  0.90           H  
ATOM   1353  HA  LEU A  84     -82.156 -79.731  37.938  1.00  0.90           H  
ATOM   1354 1HB  LEU A  84     -84.477 -79.858  35.998  1.00  0.90           H  
ATOM   1355 2HB  LEU A  84     -84.692 -79.916  37.752  1.00  0.90           H  
ATOM   1356  HG  LEU A  84     -83.342 -77.629  36.326  1.00  0.90           H  
ATOM   1357 1HD1 LEU A  84     -85.428 -76.399  36.655  1.00  0.90           H  
ATOM   1358 2HD1 LEU A  84     -85.672 -77.804  35.594  1.00  0.90           H  
ATOM   1359 3HD1 LEU A  84     -86.180 -77.876  37.299  1.00  0.90           H  
ATOM   1360 1HD2 LEU A  84     -83.730 -76.522  38.424  1.00  0.90           H  
ATOM   1361 2HD2 LEU A  84     -84.480 -77.993  39.040  1.00  0.90           H  
ATOM   1362 3HD2 LEU A  84     -82.748 -77.969  38.648  1.00  0.90           H  
ATOM   1363  N   ASN A  85     -82.735 -82.484  36.287  1.00  0.89           N  
ATOM   1364  CA  ASN A  85     -82.826 -83.932  36.384  1.00  0.89           C  
ATOM   1365  C   ASN A  85     -81.465 -84.637  36.517  1.00  0.89           C  
ATOM   1366  O   ASN A  85     -81.403 -85.869  36.459  1.00  0.89           O  
ATOM   1367  CB  ASN A  85     -83.579 -84.482  35.195  1.00  0.89           C  
ATOM   1368  CG  ASN A  85     -85.051 -84.152  35.248  1.00  0.89           C  
ATOM   1369  OD1 ASN A  85     -85.659 -84.150  36.327  1.00  0.89           O  
ATOM   1370  ND2 ASN A  85     -85.638 -83.882  34.111  1.00  0.89           N  
ATOM   1371  H   ASN A  85     -82.682 -82.067  35.356  1.00  0.89           H  
ATOM   1372  HA  ASN A  85     -83.393 -84.171  37.284  1.00  0.89           H  
ATOM   1373 1HB  ASN A  85     -83.154 -84.060  34.279  1.00  0.89           H  
ATOM   1374 2HB  ASN A  85     -83.454 -85.562  35.149  1.00  0.89           H  
ATOM   1375 1HD2 ASN A  85     -86.611 -83.659  34.091  1.00  0.89           H  
ATOM   1376 2HD2 ASN A  85     -85.112 -83.895  33.262  1.00  0.89           H  
ATOM   1377  N   GLY A  86     -80.383 -83.876  36.722  1.00  0.87           N  
ATOM   1378  CA  GLY A  86     -79.059 -84.461  36.942  1.00  0.87           C  
ATOM   1379  C   GLY A  86     -78.022 -84.394  35.800  1.00  0.87           C  
ATOM   1380  O   GLY A  86     -76.947 -84.993  35.924  1.00  0.87           O  
ATOM   1381  H   GLY A  86     -80.466 -82.860  36.751  1.00  0.87           H  
ATOM   1382 1HA  GLY A  86     -78.636 -83.977  37.821  1.00  0.87           H  
ATOM   1383 2HA  GLY A  86     -79.191 -85.502  37.226  1.00  0.87           H  
ATOM   1384  N   GLU A  87     -78.304 -83.691  34.704  1.00  0.85           N  
ATOM   1385  CA  GLU A  87     -77.324 -83.584  33.611  1.00  0.85           C  
ATOM   1386  C   GLU A  87     -76.468 -82.321  33.686  1.00  0.85           C  
ATOM   1387  O   GLU A  87     -76.787 -81.366  34.394  1.00  0.85           O  
ATOM   1388  CB  GLU A  87     -78.002 -83.630  32.252  1.00  0.85           C  
ATOM   1389  CG  GLU A  87     -78.759 -84.920  31.957  1.00  0.85           C  
ATOM   1390  CD  GLU A  87     -77.852 -86.114  31.788  1.00  0.85           C  
ATOM   1391  OE1 GLU A  87     -76.955 -86.043  30.979  1.00  0.85           O  
ATOM   1392  OE2 GLU A  87     -78.055 -87.095  32.464  1.00  0.85           O  
ATOM   1393  H   GLU A  87     -79.210 -83.232  34.599  1.00  0.85           H  
ATOM   1394  HA  GLU A  87     -76.653 -84.438  33.673  1.00  0.85           H  
ATOM   1395 1HB  GLU A  87     -78.686 -82.799  32.170  1.00  0.85           H  
ATOM   1396 2HB  GLU A  87     -77.255 -83.501  31.470  1.00  0.85           H  
ATOM   1397 1HG  GLU A  87     -79.452 -85.110  32.779  1.00  0.85           H  
ATOM   1398 2HG  GLU A  87     -79.346 -84.781  31.050  1.00  0.85           H  
ATOM   1399  N   LYS A  88     -75.362 -82.318  32.946  1.00  0.82           N  
ATOM   1400  CA  LYS A  88     -74.542 -81.118  32.869  1.00  0.82           C  
ATOM   1401  C   LYS A  88     -75.296 -80.047  32.087  1.00  0.82           C  
ATOM   1402  O   LYS A  88     -76.013 -80.381  31.138  1.00  0.82           O  
ATOM   1403  CB  LYS A  88     -73.227 -81.366  32.133  1.00  0.82           C  
ATOM   1404  CG  LYS A  88     -72.196 -82.241  32.811  1.00  0.82           C  
ATOM   1405  CD  LYS A  88     -70.969 -82.303  31.904  1.00  0.82           C  
ATOM   1406  CE  LYS A  88     -69.798 -83.081  32.488  1.00  0.82           C  
ATOM   1407  NZ  LYS A  88     -68.649 -83.056  31.544  1.00  0.82           N  
ATOM   1408  H   LYS A  88     -75.117 -83.141  32.409  1.00  0.82           H  
ATOM   1409  HA  LYS A  88     -74.342 -80.790  33.885  1.00  0.82           H  
ATOM   1410 1HB  LYS A  88     -73.442 -81.817  31.164  1.00  0.82           H  
ATOM   1411 2HB  LYS A  88     -72.744 -80.403  31.929  1.00  0.82           H  
ATOM   1412 1HG  LYS A  88     -71.911 -81.797  33.767  1.00  0.82           H  
ATOM   1413 2HG  LYS A  88     -72.593 -83.240  32.980  1.00  0.82           H  
ATOM   1414 1HD  LYS A  88     -71.248 -82.758  30.953  1.00  0.82           H  
ATOM   1415 2HD  LYS A  88     -70.630 -81.283  31.703  1.00  0.82           H  
ATOM   1416 1HE  LYS A  88     -69.493 -82.615  33.420  1.00  0.82           H  
ATOM   1417 2HE  LYS A  88     -70.082 -84.114  32.680  1.00  0.82           H  
ATOM   1418 1HZ  LYS A  88     -67.813 -83.536  31.923  1.00  0.82           H  
ATOM   1419 2HZ  LYS A  88     -68.892 -83.474  30.672  1.00  0.82           H  
ATOM   1420 3HZ  LYS A  88     -68.396 -82.074  31.380  1.00  0.82           H  
ATOM   1421  N   PRO A  89     -75.179 -78.770  32.448  1.00  0.79           N  
ATOM   1422  CA  PRO A  89     -75.741 -77.677  31.712  1.00  0.79           C  
ATOM   1423  C   PRO A  89     -74.989 -77.427  30.435  1.00  0.79           C  
ATOM   1424  O   PRO A  89     -73.775 -77.641  30.355  1.00  0.79           O  
ATOM   1425  CB  PRO A  89     -75.629 -76.525  32.701  1.00  0.79           C  
ATOM   1426  CG  PRO A  89     -74.443 -76.875  33.551  1.00  0.79           C  
ATOM   1427  CD  PRO A  89     -74.484 -78.378  33.685  1.00  0.79           C  
ATOM   1428  HA  PRO A  89     -76.779 -77.895  31.465  1.00  0.79           H  
ATOM   1429 1HB  PRO A  89     -75.540 -75.585  32.182  1.00  0.79           H  
ATOM   1430 2HB  PRO A  89     -76.539 -76.480  33.282  1.00  0.79           H  
ATOM   1431 1HG  PRO A  89     -73.550 -76.550  33.037  1.00  0.79           H  
ATOM   1432 2HG  PRO A  89     -74.467 -76.353  34.516  1.00  0.79           H  
ATOM   1433 1HD  PRO A  89     -73.455 -78.755  33.711  1.00  0.79           H  
ATOM   1434 2HD  PRO A  89     -75.071 -78.676  34.571  1.00  0.79           H  
ATOM   1435  N   ASN A  90     -75.721 -76.876  29.490  1.00  0.76           N  
ATOM   1436  CA  ASN A  90     -75.212 -76.410  28.213  1.00  0.76           C  
ATOM   1437  C   ASN A  90     -75.629 -74.967  28.133  1.00  0.76           C  
ATOM   1438  O   ASN A  90     -76.830 -74.651  28.109  1.00  0.76           O  
ATOM   1439  CB  ASN A  90     -75.737 -77.254  27.067  1.00  0.76           C  
ATOM   1440  CG  ASN A  90     -75.139 -76.875  25.728  1.00  0.76           C  
ATOM   1441  OD1 ASN A  90     -75.212 -75.718  25.307  1.00  0.76           O  
ATOM   1442  ND2 ASN A  90     -74.521 -77.830  25.063  1.00  0.76           N  
ATOM   1443  H   ASN A  90     -76.721 -76.800  29.663  1.00  0.76           H  
ATOM   1444  HA  ASN A  90     -74.126 -76.425  28.220  1.00  0.76           H  
ATOM   1445 1HB  ASN A  90     -75.510 -78.306  27.264  1.00  0.76           H  
ATOM   1446 2HB  ASN A  90     -76.822 -77.157  27.012  1.00  0.76           H  
ATOM   1447 1HD2 ASN A  90     -74.100 -77.632  24.181  1.00  0.76           H  
ATOM   1448 2HD2 ASN A  90     -74.438 -78.771  25.457  1.00  0.76           H  
ATOM   1449  N   VAL A  91     -74.629 -74.106  28.252  1.00  0.74           N  
ATOM   1450  CA  VAL A  91     -74.876 -72.702  28.431  1.00  0.74           C  
ATOM   1451  C   VAL A  91     -74.256 -71.859  27.313  1.00  0.74           C  
ATOM   1452  O   VAL A  91     -73.053 -71.937  27.058  1.00  0.74           O  
ATOM   1453  CB  VAL A  91     -74.286 -72.331  29.791  1.00  0.74           C  
ATOM   1454  CG1 VAL A  91     -74.536 -70.966  30.065  1.00  0.74           C  
ATOM   1455  CG2 VAL A  91     -74.856 -73.222  30.869  1.00  0.74           C  
ATOM   1456  H   VAL A  91     -73.666 -74.448  28.224  1.00  0.74           H  
ATOM   1457  HA  VAL A  91     -75.946 -72.542  28.440  1.00  0.74           H  
ATOM   1458  HB  VAL A  91     -73.203 -72.458  29.755  1.00  0.74           H  
ATOM   1459 1HG1 VAL A  91     -74.098 -70.753  31.026  1.00  0.74           H  
ATOM   1460 2HG1 VAL A  91     -74.098 -70.345  29.285  1.00  0.74           H  
ATOM   1461 3HG1 VAL A  91     -75.598 -70.792  30.111  1.00  0.74           H  
ATOM   1462 1HG2 VAL A  91     -74.421 -72.955  31.832  1.00  0.74           H  
ATOM   1463 2HG2 VAL A  91     -75.915 -73.108  30.910  1.00  0.74           H  
ATOM   1464 3HG2 VAL A  91     -74.613 -74.246  30.637  1.00  0.74           H  
ATOM   1465  N   GLU A  92     -75.079 -71.055  26.648  1.00  0.72           N  
ATOM   1466  CA  GLU A  92     -74.605 -70.251  25.527  1.00  0.72           C  
ATOM   1467  C   GLU A  92     -74.341 -68.808  25.899  1.00  0.72           C  
ATOM   1468  O   GLU A  92     -75.051 -68.213  26.708  1.00  0.72           O  
ATOM   1469  CB  GLU A  92     -75.588 -70.307  24.355  1.00  0.72           C  
ATOM   1470  CG  GLU A  92     -75.693 -71.671  23.669  1.00  0.72           C  
ATOM   1471  CD  GLU A  92     -76.669 -71.674  22.498  1.00  0.72           C  
ATOM   1472  OE1 GLU A  92     -77.335 -70.684  22.304  1.00  0.72           O  
ATOM   1473  OE2 GLU A  92     -76.734 -72.657  21.798  1.00  0.72           O  
ATOM   1474  H   GLU A  92     -76.051 -71.003  26.952  1.00  0.72           H  
ATOM   1475  HA  GLU A  92     -73.663 -70.676  25.182  1.00  0.72           H  
ATOM   1476 1HB  GLU A  92     -76.585 -70.035  24.709  1.00  0.72           H  
ATOM   1477 2HB  GLU A  92     -75.297 -69.571  23.604  1.00  0.72           H  
ATOM   1478 1HG  GLU A  92     -74.706 -71.949  23.300  1.00  0.72           H  
ATOM   1479 2HG  GLU A  92     -75.993 -72.419  24.403  1.00  0.72           H  
ATOM   1480  N   GLU A  93     -73.323 -68.232  25.280  1.00  0.70           N  
ATOM   1481  CA  GLU A  93     -72.989 -66.840  25.524  1.00  0.70           C  
ATOM   1482  C   GLU A  93     -73.794 -65.903  24.622  1.00  0.70           C  
ATOM   1483  O   GLU A  93     -73.853 -66.105  23.406  1.00  0.70           O  
ATOM   1484  CB  GLU A  93     -71.486 -66.639  25.317  1.00  0.70           C  
ATOM   1485  CG  GLU A  93     -70.956 -65.255  25.632  1.00  0.70           C  
ATOM   1486  CD  GLU A  93     -69.478 -65.214  25.447  1.00  0.70           C  
ATOM   1487  OE1 GLU A  93     -69.015 -65.362  24.344  1.00  0.70           O  
ATOM   1488  OE2 GLU A  93     -68.798 -65.058  26.421  1.00  0.70           O  
ATOM   1489  H   GLU A  93     -72.768 -68.773  24.631  1.00  0.70           H  
ATOM   1490  HA  GLU A  93     -73.220 -66.612  26.558  1.00  0.70           H  
ATOM   1491 1HB  GLU A  93     -70.939 -67.348  25.945  1.00  0.70           H  
ATOM   1492 2HB  GLU A  93     -71.233 -66.861  24.282  1.00  0.70           H  
ATOM   1493 1HG  GLU A  93     -71.427 -64.521  24.976  1.00  0.70           H  
ATOM   1494 2HG  GLU A  93     -71.211 -65.004  26.665  1.00  0.70           H  
ATOM   1495  N   ILE A  94     -74.392 -64.872  25.218  1.00  0.68           N  
ATOM   1496  CA  ILE A  94     -75.144 -63.876  24.464  1.00  0.68           C  
ATOM   1497  C   ILE A  94     -74.523 -62.517  24.764  1.00  0.68           C  
ATOM   1498  O   ILE A  94     -73.863 -62.340  25.790  1.00  0.68           O  
ATOM   1499  CB  ILE A  94     -76.646 -63.843  24.847  1.00  0.68           C  
ATOM   1500  CG1 ILE A  94     -76.822 -63.403  26.280  1.00  0.68           C  
ATOM   1501  CG2 ILE A  94     -77.238 -65.257  24.692  1.00  0.68           C  
ATOM   1502  CD1 ILE A  94     -78.270 -63.081  26.672  1.00  0.68           C  
ATOM   1503  H   ILE A  94     -74.326 -64.799  26.227  1.00  0.68           H  
ATOM   1504  HA  ILE A  94     -75.048 -64.078  23.399  1.00  0.68           H  
ATOM   1505  HB  ILE A  94     -77.177 -63.142  24.204  1.00  0.68           H  
ATOM   1506 1HG1 ILE A  94     -76.465 -64.197  26.927  1.00  0.68           H  
ATOM   1507 2HG1 ILE A  94     -76.214 -62.521  26.445  1.00  0.68           H  
ATOM   1508 1HG2 ILE A  94     -78.294 -65.242  24.959  1.00  0.68           H  
ATOM   1509 2HG2 ILE A  94     -77.127 -65.588  23.659  1.00  0.68           H  
ATOM   1510 3HG2 ILE A  94     -76.709 -65.950  25.352  1.00  0.68           H  
ATOM   1511 1HD1 ILE A  94     -78.311 -62.767  27.707  1.00  0.68           H  
ATOM   1512 2HD1 ILE A  94     -78.648 -62.273  26.041  1.00  0.68           H  
ATOM   1513 3HD1 ILE A  94     -78.895 -63.966  26.538  1.00  0.68           H  
ATOM   1514  N   GLY A  95     -74.787 -61.521  23.940  1.00  0.66           N  
ATOM   1515  CA  GLY A  95     -74.166 -60.233  24.209  1.00  0.66           C  
ATOM   1516  C   GLY A  95     -73.037 -59.992  23.227  1.00  0.66           C  
ATOM   1517  O   GLY A  95     -72.915 -60.708  22.234  1.00  0.66           O  
ATOM   1518  H   GLY A  95     -75.361 -61.665  23.120  1.00  0.66           H  
ATOM   1519 1HA  GLY A  95     -74.889 -59.435  24.137  1.00  0.66           H  
ATOM   1520 2HA  GLY A  95     -73.790 -60.218  25.228  1.00  0.66           H  
ATOM   1521  N   PRO A  96     -72.217 -58.992  23.494  1.00  0.65           N  
ATOM   1522  CA  PRO A  96     -72.213 -58.102  24.635  1.00  0.65           C  
ATOM   1523  C   PRO A  96     -73.343 -57.101  24.663  1.00  0.65           C  
ATOM   1524  O   PRO A  96     -73.828 -56.664  23.612  1.00  0.65           O  
ATOM   1525  CB  PRO A  96     -70.885 -57.383  24.472  1.00  0.65           C  
ATOM   1526  CG  PRO A  96     -70.619 -57.395  22.988  1.00  0.65           C  
ATOM   1527  CD  PRO A  96     -71.205 -58.701  22.492  1.00  0.65           C  
ATOM   1528  HA  PRO A  96     -72.187 -58.697  25.561  1.00  0.65           H  
ATOM   1529 1HB  PRO A  96     -70.980 -56.355  24.864  1.00  0.65           H  
ATOM   1530 2HB  PRO A  96     -70.126 -57.865  25.061  1.00  0.65           H  
ATOM   1531 1HG  PRO A  96     -71.071 -56.509  22.515  1.00  0.65           H  
ATOM   1532 2HG  PRO A  96     -69.533 -57.328  22.814  1.00  0.65           H  
ATOM   1533 1HD  PRO A  96     -71.680 -58.565  21.510  1.00  0.65           H  
ATOM   1534 2HD  PRO A  96     -70.454 -59.495  22.469  1.00  0.65           H  
ATOM   1535  N   TYR A  97     -73.687 -56.674  25.860  1.00  0.64           N  
ATOM   1536  CA  TYR A  97     -74.563 -55.536  26.075  1.00  0.64           C  
ATOM   1537  C   TYR A  97     -73.640 -54.460  26.616  1.00  0.64           C  
ATOM   1538  O   TYR A  97     -72.843 -54.748  27.505  1.00  0.64           O  
ATOM   1539  CB  TYR A  97     -75.688 -55.927  27.025  1.00  0.64           C  
ATOM   1540  CG  TYR A  97     -76.579 -56.980  26.385  1.00  0.64           C  
ATOM   1541  CD1 TYR A  97     -76.237 -58.320  26.488  1.00  0.64           C  
ATOM   1542  CD2 TYR A  97     -77.712 -56.613  25.682  1.00  0.64           C  
ATOM   1543  CE1 TYR A  97     -77.012 -59.283  25.902  1.00  0.64           C  
ATOM   1544  CE2 TYR A  97     -78.486 -57.584  25.087  1.00  0.64           C  
ATOM   1545  CZ  TYR A  97     -78.136 -58.918  25.193  1.00  0.64           C  
ATOM   1546  OH  TYR A  97     -78.902 -59.888  24.587  1.00  0.64           O  
ATOM   1547  H   TYR A  97     -73.313 -57.163  26.673  1.00  0.64           H  
ATOM   1548  HA  TYR A  97     -74.977 -55.195  25.127  1.00  0.64           H  
ATOM   1549 1HB  TYR A  97     -75.274 -56.332  27.948  1.00  0.64           H  
ATOM   1550 2HB  TYR A  97     -76.292 -55.061  27.276  1.00  0.64           H  
ATOM   1551  HD1 TYR A  97     -75.342 -58.609  27.030  1.00  0.64           H  
ATOM   1552  HD2 TYR A  97     -77.990 -55.562  25.589  1.00  0.64           H  
ATOM   1553  HE1 TYR A  97     -76.732 -60.326  25.985  1.00  0.64           H  
ATOM   1554  HE2 TYR A  97     -79.377 -57.300  24.523  1.00  0.64           H  
ATOM   1555  HH  TYR A  97     -79.539 -59.458  23.964  1.00  0.64           H  
ATOM   1556  N   THR A  98     -73.692 -53.254  26.072  1.00  0.65           N  
ATOM   1557  CA  THR A  98     -72.710 -52.248  26.467  1.00  0.65           C  
ATOM   1558  C   THR A  98     -73.282 -50.989  27.071  1.00  0.65           C  
ATOM   1559  O   THR A  98     -74.222 -50.391  26.542  1.00  0.65           O  
ATOM   1560  CB  THR A  98     -71.859 -51.853  25.256  1.00  0.65           C  
ATOM   1561  OG1 THR A  98     -71.217 -53.014  24.743  1.00  0.65           O  
ATOM   1562  CG2 THR A  98     -70.776 -50.803  25.636  1.00  0.65           C  
ATOM   1563  H   THR A  98     -74.369 -53.038  25.351  1.00  0.65           H  
ATOM   1564  HA  THR A  98     -72.052 -52.687  27.211  1.00  0.65           H  
ATOM   1565  HB  THR A  98     -72.515 -51.448  24.486  1.00  0.65           H  
ATOM   1566  HG1 THR A  98     -71.261 -52.989  23.762  1.00  0.65           H  
ATOM   1567 1HG2 THR A  98     -70.192 -50.558  24.763  1.00  0.65           H  
ATOM   1568 2HG2 THR A  98     -71.245 -49.898  26.009  1.00  0.65           H  
ATOM   1569 3HG2 THR A  98     -70.121 -51.217  26.404  1.00  0.65           H  
ATOM   1570  N   TYR A  99     -72.653 -50.577  28.158  1.00  0.66           N  
ATOM   1571  CA  TYR A  99     -72.966 -49.363  28.869  1.00  0.66           C  
ATOM   1572  C   TYR A  99     -71.771 -48.438  28.888  1.00  0.66           C  
ATOM   1573  O   TYR A  99     -70.625 -48.885  28.953  1.00  0.66           O  
ATOM   1574  CB  TYR A  99     -73.336 -49.716  30.294  1.00  0.66           C  
ATOM   1575  CG  TYR A  99     -74.574 -50.472  30.410  1.00  0.66           C  
ATOM   1576  CD1 TYR A  99     -74.580 -51.813  30.113  1.00  0.66           C  
ATOM   1577  CD2 TYR A  99     -75.700 -49.854  30.866  1.00  0.66           C  
ATOM   1578  CE1 TYR A  99     -75.715 -52.536  30.253  1.00  0.66           C  
ATOM   1579  CE2 TYR A  99     -76.835 -50.567  31.006  1.00  0.66           C  
ATOM   1580  CZ  TYR A  99     -76.840 -51.906  30.701  1.00  0.66           C  
ATOM   1581  OH  TYR A  99     -77.969 -52.596  30.859  1.00  0.66           O  
ATOM   1582  H   TYR A  99     -71.898 -51.164  28.518  1.00  0.66           H  
ATOM   1583  HA  TYR A  99     -73.784 -48.857  28.367  1.00  0.66           H  
ATOM   1584 1HB  TYR A  99     -72.531 -50.297  30.745  1.00  0.66           H  
ATOM   1585 2HB  TYR A  99     -73.439 -48.793  30.872  1.00  0.66           H  
ATOM   1586  HD1 TYR A  99     -73.671 -52.288  29.759  1.00  0.66           H  
ATOM   1587  HD2 TYR A  99     -75.682 -48.797  31.115  1.00  0.66           H  
ATOM   1588  HE1 TYR A  99     -75.723 -53.601  30.014  1.00  0.66           H  
ATOM   1589  HE2 TYR A  99     -77.742 -50.086  31.370  1.00  0.66           H  
ATOM   1590  HH  TYR A  99     -78.730 -51.971  30.863  1.00  0.66           H  
ATOM   1591  N   ARG A 100     -72.012 -47.147  28.878  1.00  0.69           N  
ATOM   1592  CA  ARG A 100     -70.905 -46.240  29.071  1.00  0.69           C  
ATOM   1593  C   ARG A 100     -70.910 -45.941  30.549  1.00  0.69           C  
ATOM   1594  O   ARG A 100     -71.979 -45.835  31.157  1.00  0.69           O  
ATOM   1595  CB  ARG A 100     -71.044 -44.980  28.243  1.00  0.69           C  
ATOM   1596  CG  ARG A 100     -71.064 -45.227  26.749  1.00  0.69           C  
ATOM   1597  CD  ARG A 100     -71.128 -43.972  25.954  1.00  0.69           C  
ATOM   1598  NE  ARG A 100     -71.313 -44.246  24.535  1.00  0.69           N  
ATOM   1599  CZ  ARG A 100     -71.233 -43.347  23.536  1.00  0.69           C  
ATOM   1600  NH1 ARG A 100     -70.933 -42.091  23.774  1.00  0.69           N  
ATOM   1601  NH2 ARG A 100     -71.471 -43.762  22.310  1.00  0.69           N  
ATOM   1602  H   ARG A 100     -72.963 -46.806  28.780  1.00  0.69           H  
ATOM   1603  HA  ARG A 100     -69.965 -46.726  28.807  1.00  0.69           H  
ATOM   1604 1HB  ARG A 100     -71.972 -44.476  28.502  1.00  0.69           H  
ATOM   1605 2HB  ARG A 100     -70.220 -44.299  28.466  1.00  0.69           H  
ATOM   1606 1HG  ARG A 100     -70.170 -45.765  26.471  1.00  0.69           H  
ATOM   1607 2HG  ARG A 100     -71.928 -45.833  26.501  1.00  0.69           H  
ATOM   1608 1HD  ARG A 100     -71.969 -43.370  26.299  1.00  0.69           H  
ATOM   1609 2HD  ARG A 100     -70.202 -43.413  26.080  1.00  0.69           H  
ATOM   1610  HE  ARG A 100     -71.576 -45.199  24.251  1.00  0.69           H  
ATOM   1611 1HH1 ARG A 100     -70.757 -41.789  24.719  1.00  0.69           H  
ATOM   1612 2HH1 ARG A 100     -70.883 -41.433  23.012  1.00  0.69           H  
ATOM   1613 1HH2 ARG A 100     -71.730 -44.758  22.180  1.00  0.69           H  
ATOM   1614 2HH2 ARG A 100     -71.434 -43.132  21.529  1.00  0.69           H  
ATOM   1615  N   GLU A 101     -69.738 -45.841  31.133  1.00  0.71           N  
ATOM   1616  CA  GLU A 101     -69.617 -45.548  32.534  1.00  0.71           C  
ATOM   1617  C   GLU A 101     -68.858 -44.267  32.757  1.00  0.71           C  
ATOM   1618  O   GLU A 101     -67.780 -44.007  32.190  1.00  0.71           O  
ATOM   1619  CB  GLU A 101     -68.991 -46.714  33.305  1.00  0.71           C  
ATOM   1620  CG  GLU A 101     -68.830 -46.444  34.790  1.00  0.71           C  
ATOM   1621  CD  GLU A 101     -68.318 -47.596  35.564  1.00  0.71           C  
ATOM   1622  OE1 GLU A 101     -68.153 -48.660  35.032  1.00  0.71           O  
ATOM   1623  OE2 GLU A 101     -68.041 -47.408  36.709  1.00  0.71           O  
ATOM   1624  H   GLU A 101     -68.900 -45.971  30.589  1.00  0.71           H  
ATOM   1625  HA  GLU A 101     -70.614 -45.409  32.933  1.00  0.71           H  
ATOM   1626 1HB  GLU A 101     -69.620 -47.587  33.191  1.00  0.71           H  
ATOM   1627 2HB  GLU A 101     -68.036 -46.963  32.885  1.00  0.71           H  
ATOM   1628 1HG  GLU A 101     -68.143 -45.611  34.923  1.00  0.71           H  
ATOM   1629 2HG  GLU A 101     -69.800 -46.144  35.197  1.00  0.71           H  
ATOM   1630  N   TYR A 102     -69.447 -43.453  33.605  1.00  0.74           N  
ATOM   1631  CA  TYR A 102     -68.874 -42.181  33.921  1.00  0.74           C  
ATOM   1632  C   TYR A 102     -68.567 -42.183  35.386  1.00  0.74           C  
ATOM   1633  O   TYR A 102     -69.359 -42.669  36.200  1.00  0.74           O  
ATOM   1634  CB  TYR A 102     -69.877 -41.102  33.575  1.00  0.74           C  
ATOM   1635  CG  TYR A 102     -70.273 -41.173  32.123  1.00  0.74           C  
ATOM   1636  CD1 TYR A 102     -71.332 -42.007  31.746  1.00  0.74           C  
ATOM   1637  CD2 TYR A 102     -69.591 -40.442  31.170  1.00  0.74           C  
ATOM   1638  CE1 TYR A 102     -71.697 -42.093  30.424  1.00  0.74           C  
ATOM   1639  CE2 TYR A 102     -69.963 -40.531  29.845  1.00  0.74           C  
ATOM   1640  CZ  TYR A 102     -71.010 -41.350  29.473  1.00  0.74           C  
ATOM   1641  OH  TYR A 102     -71.372 -41.423  28.154  1.00  0.74           O  
ATOM   1642  H   TYR A 102     -70.334 -43.739  34.023  1.00  0.74           H  
ATOM   1643  HA  TYR A 102     -67.947 -42.040  33.367  1.00  0.74           H  
ATOM   1644 1HB  TYR A 102     -70.773 -41.217  34.188  1.00  0.74           H  
ATOM   1645 2HB  TYR A 102     -69.451 -40.119  33.774  1.00  0.74           H  
ATOM   1646  HD1 TYR A 102     -71.868 -42.594  32.500  1.00  0.74           H  
ATOM   1647  HD2 TYR A 102     -68.763 -39.797  31.464  1.00  0.74           H  
ATOM   1648  HE1 TYR A 102     -72.516 -42.738  30.131  1.00  0.74           H  
ATOM   1649  HE2 TYR A 102     -69.428 -39.954  29.091  1.00  0.74           H  
ATOM   1650  HH  TYR A 102     -70.869 -40.774  27.655  1.00  0.74           H  
ATOM   1651  N   ARG A 103     -67.421 -41.637  35.741  1.00  0.75           N  
ATOM   1652  CA  ARG A 103     -67.058 -41.634  37.136  1.00  0.75           C  
ATOM   1653  C   ARG A 103     -66.621 -40.272  37.568  1.00  0.75           C  
ATOM   1654  O   ARG A 103     -66.015 -39.528  36.795  1.00  0.75           O  
ATOM   1655  CB  ARG A 103     -65.935 -42.619  37.411  1.00  0.75           C  
ATOM   1656  CG  ARG A 103     -66.256 -44.037  37.065  1.00  0.75           C  
ATOM   1657  CD  ARG A 103     -65.195 -44.955  37.480  1.00  0.75           C  
ATOM   1658  NE  ARG A 103     -65.485 -46.279  37.041  1.00  0.75           N  
ATOM   1659  CZ  ARG A 103     -64.623 -47.284  37.036  1.00  0.75           C  
ATOM   1660  NH1 ARG A 103     -63.421 -47.114  37.497  1.00  0.75           N  
ATOM   1661  NH2 ARG A 103     -64.991 -48.434  36.563  1.00  0.75           N  
ATOM   1662  H   ARG A 103     -66.804 -41.237  35.049  1.00  0.75           H  
ATOM   1663  HA  ARG A 103     -67.925 -41.918  37.720  1.00  0.75           H  
ATOM   1664 1HB  ARG A 103     -65.046 -42.326  36.854  1.00  0.75           H  
ATOM   1665 2HB  ARG A 103     -65.686 -42.588  38.474  1.00  0.75           H  
ATOM   1666 1HG  ARG A 103     -67.195 -44.333  37.521  1.00  0.75           H  
ATOM   1667 2HG  ARG A 103     -66.352 -44.127  35.983  1.00  0.75           H  
ATOM   1668 1HD  ARG A 103     -64.243 -44.649  37.047  1.00  0.75           H  
ATOM   1669 2HD  ARG A 103     -65.121 -44.963  38.568  1.00  0.75           H  
ATOM   1670  HE  ARG A 103     -66.430 -46.483  36.709  1.00  0.75           H  
ATOM   1671 1HH1 ARG A 103     -63.166 -46.217  37.895  1.00  0.75           H  
ATOM   1672 2HH1 ARG A 103     -62.769 -47.888  37.492  1.00  0.75           H  
ATOM   1673 1HH2 ARG A 103     -65.942 -48.547  36.201  1.00  0.75           H  
ATOM   1674 2HH2 ARG A 103     -64.325 -49.207  36.524  1.00  0.75           H  
ATOM   1675  N   GLU A 104     -66.890 -39.970  38.822  1.00  0.75           N  
ATOM   1676  CA  GLU A 104     -66.447 -38.709  39.368  1.00  0.75           C  
ATOM   1677  C   GLU A 104     -66.097 -38.826  40.839  1.00  0.75           C  
ATOM   1678  O   GLU A 104     -66.828 -39.430  41.634  1.00  0.75           O  
ATOM   1679  CB  GLU A 104     -67.530 -37.648  39.157  1.00  0.75           C  
ATOM   1680  CG  GLU A 104     -67.143 -36.233  39.588  1.00  0.75           C  
ATOM   1681  CD  GLU A 104     -68.221 -35.216  39.290  1.00  0.75           C  
ATOM   1682  OE1 GLU A 104     -69.223 -35.589  38.727  1.00  0.75           O  
ATOM   1683  OE2 GLU A 104     -68.046 -34.068  39.631  1.00  0.75           O  
ATOM   1684  H   GLU A 104     -67.422 -40.636  39.383  1.00  0.75           H  
ATOM   1685  HA  GLU A 104     -65.555 -38.401  38.831  1.00  0.75           H  
ATOM   1686 1HB  GLU A 104     -67.797 -37.609  38.101  1.00  0.75           H  
ATOM   1687 2HB  GLU A 104     -68.424 -37.930  39.714  1.00  0.75           H  
ATOM   1688 1HG  GLU A 104     -66.940 -36.226  40.654  1.00  0.75           H  
ATOM   1689 2HG  GLU A 104     -66.221 -35.950  39.074  1.00  0.75           H  
ATOM   1690  N   LYS A 105     -64.965 -38.248  41.205  1.00  0.74           N  
ATOM   1691  CA  LYS A 105     -64.583 -38.224  42.601  1.00  0.74           C  
ATOM   1692  C   LYS A 105     -65.235 -36.998  43.192  1.00  0.74           C  
ATOM   1693  O   LYS A 105     -65.098 -35.893  42.661  1.00  0.74           O  
ATOM   1694  CB  LYS A 105     -63.072 -38.241  42.764  1.00  0.74           C  
ATOM   1695  CG  LYS A 105     -62.441 -39.509  42.256  1.00  0.74           C  
ATOM   1696  CD  LYS A 105     -60.948 -39.507  42.348  1.00  0.74           C  
ATOM   1697  CE  LYS A 105     -60.384 -40.862  41.865  1.00  0.74           C  
ATOM   1698  NZ  LYS A 105     -60.900 -41.220  40.502  1.00  0.74           N  
ATOM   1699  H   LYS A 105     -64.387 -37.795  40.494  1.00  0.74           H  
ATOM   1700  HA  LYS A 105     -64.985 -39.100  43.095  1.00  0.74           H  
ATOM   1701 1HB  LYS A 105     -62.651 -37.420  42.257  1.00  0.74           H  
ATOM   1702 2HB  LYS A 105     -62.822 -38.141  43.816  1.00  0.74           H  
ATOM   1703 1HG  LYS A 105     -62.808 -40.327  42.822  1.00  0.74           H  
ATOM   1704 2HG  LYS A 105     -62.722 -39.653  41.210  1.00  0.74           H  
ATOM   1705 1HD  LYS A 105     -60.563 -38.708  41.744  1.00  0.74           H  
ATOM   1706 2HD  LYS A 105     -60.640 -39.331  43.371  1.00  0.74           H  
ATOM   1707 1HE  LYS A 105     -59.298 -40.793  41.823  1.00  0.74           H  
ATOM   1708 2HE  LYS A 105     -60.663 -41.651  42.551  1.00  0.74           H  
ATOM   1709 1HZ  LYS A 105     -60.511 -42.105  40.204  1.00  0.74           H  
ATOM   1710 2HZ  LYS A 105     -61.906 -41.291  40.534  1.00  0.74           H  
ATOM   1711 3HZ  LYS A 105     -60.656 -40.482  39.834  1.00  0.74           H  
ATOM   1712  N   VAL A 106     -65.979 -37.201  44.261  1.00  0.73           N  
ATOM   1713  CA  VAL A 106     -66.758 -36.128  44.848  1.00  0.73           C  
ATOM   1714  C   VAL A 106     -66.409 -35.962  46.312  1.00  0.73           C  
ATOM   1715  O   VAL A 106     -65.848 -36.870  46.930  1.00  0.73           O  
ATOM   1716  CB  VAL A 106     -68.268 -36.432  44.675  1.00  0.73           C  
ATOM   1717  CG1 VAL A 106     -68.627 -36.547  43.178  1.00  0.73           C  
ATOM   1718  CG2 VAL A 106     -68.605 -37.715  45.393  1.00  0.73           C  
ATOM   1719  H   VAL A 106     -66.012 -38.141  44.651  1.00  0.73           H  
ATOM   1720  HA  VAL A 106     -66.527 -35.200  44.325  1.00  0.73           H  
ATOM   1721  HB  VAL A 106     -68.850 -35.612  45.094  1.00  0.73           H  
ATOM   1722 1HG1 VAL A 106     -69.691 -36.750  43.069  1.00  0.73           H  
ATOM   1723 2HG1 VAL A 106     -68.382 -35.612  42.668  1.00  0.73           H  
ATOM   1724 3HG1 VAL A 106     -68.067 -37.361  42.724  1.00  0.73           H  
ATOM   1725 1HG2 VAL A 106     -69.669 -37.939  45.288  1.00  0.73           H  
ATOM   1726 2HG2 VAL A 106     -68.021 -38.537  44.969  1.00  0.73           H  
ATOM   1727 3HG2 VAL A 106     -68.362 -37.590  46.438  1.00  0.73           H  
ATOM   1728  N   ASN A 107     -66.754 -34.803  46.882  1.00  0.73           N  
ATOM   1729  CA  ASN A 107     -66.457 -34.539  48.290  1.00  0.73           C  
ATOM   1730  C   ASN A 107     -64.961 -34.715  48.557  1.00  0.73           C  
ATOM   1731  O   ASN A 107     -64.557 -35.312  49.556  1.00  0.73           O  
ATOM   1732  CB  ASN A 107     -67.293 -35.439  49.188  1.00  0.73           C  
ATOM   1733  CG  ASN A 107     -68.769 -35.158  49.038  1.00  0.73           C  
ATOM   1734  OD1 ASN A 107     -69.203 -34.001  49.102  1.00  0.73           O  
ATOM   1735  ND2 ASN A 107     -69.543 -36.186  48.824  1.00  0.73           N  
ATOM   1736  H   ASN A 107     -67.220 -34.097  46.331  1.00  0.73           H  
ATOM   1737  HA  ASN A 107     -66.704 -33.499  48.511  1.00  0.73           H  
ATOM   1738 1HB  ASN A 107     -67.112 -36.490  48.973  1.00  0.73           H  
ATOM   1739 2HB  ASN A 107     -67.011 -35.272  50.226  1.00  0.73           H  
ATOM   1740 1HD2 ASN A 107     -70.529 -36.055  48.709  1.00  0.73           H  
ATOM   1741 2HD2 ASN A 107     -69.149 -37.099  48.767  1.00  0.73           H  
ATOM   1742  N   ILE A 108     -64.144 -34.173  47.649  1.00  0.73           N  
ATOM   1743  CA  ILE A 108     -62.700 -34.303  47.738  1.00  0.73           C  
ATOM   1744  C   ILE A 108     -62.087 -33.337  48.752  1.00  0.73           C  
ATOM   1745  O   ILE A 108     -62.265 -32.120  48.643  1.00  0.73           O  
ATOM   1746  CB  ILE A 108     -62.047 -34.024  46.370  1.00  0.73           C  
ATOM   1747  CG1 ILE A 108     -62.549 -35.018  45.302  1.00  0.73           C  
ATOM   1748  CG2 ILE A 108     -60.561 -34.193  46.525  1.00  0.73           C  
ATOM   1749  CD1 ILE A 108     -62.165 -34.636  43.891  1.00  0.73           C  
ATOM   1750  H   ILE A 108     -64.547 -33.683  46.866  1.00  0.73           H  
ATOM   1751  HA  ILE A 108     -62.472 -35.318  48.034  1.00  0.73           H  
ATOM   1752  HB  ILE A 108     -62.280 -33.016  46.038  1.00  0.73           H  
ATOM   1753 1HG1 ILE A 108     -62.134 -35.984  45.494  1.00  0.73           H  
ATOM   1754 2HG1 ILE A 108     -63.635 -35.085  45.359  1.00  0.73           H  
ATOM   1755 1HG2 ILE A 108     -60.087 -34.021  45.591  1.00  0.73           H  
ATOM   1756 2HG2 ILE A 108     -60.173 -33.495  47.264  1.00  0.73           H  
ATOM   1757 3HG2 ILE A 108     -60.370 -35.211  46.848  1.00  0.73           H  
ATOM   1758 1HD1 ILE A 108     -62.548 -35.368  43.204  1.00  0.73           H  
ATOM   1759 2HD1 ILE A 108     -62.590 -33.665  43.648  1.00  0.73           H  
ATOM   1760 3HD1 ILE A 108     -61.083 -34.592  43.801  1.00  0.73           H  
ATOM   1761  N   THR A 109     -61.356 -33.888  49.721  1.00  0.74           N  
ATOM   1762  CA  THR A 109     -60.693 -33.112  50.767  1.00  0.74           C  
ATOM   1763  C   THR A 109     -59.207 -33.429  50.871  1.00  0.74           C  
ATOM   1764  O   THR A 109     -58.813 -34.590  50.944  1.00  0.74           O  
ATOM   1765  CB  THR A 109     -61.345 -33.364  52.147  1.00  0.74           C  
ATOM   1766  OG1 THR A 109     -62.723 -32.955  52.123  1.00  0.74           O  
ATOM   1767  CG2 THR A 109     -60.598 -32.617  53.256  1.00  0.74           C  
ATOM   1768  H   THR A 109     -61.277 -34.905  49.723  1.00  0.74           H  
ATOM   1769  HA  THR A 109     -60.793 -32.054  50.525  1.00  0.74           H  
ATOM   1770  HB  THR A 109     -61.308 -34.432  52.366  1.00  0.74           H  
ATOM   1771  HG1 THR A 109     -63.240 -33.580  51.601  1.00  0.74           H  
ATOM   1772 1HG2 THR A 109     -61.074 -32.822  54.214  1.00  0.74           H  
ATOM   1773 2HG2 THR A 109     -59.561 -32.951  53.299  1.00  0.74           H  
ATOM   1774 3HG2 THR A 109     -60.625 -31.548  53.061  1.00  0.74           H  
ATOM   1775  N   PHE A 110     -58.366 -32.406  50.921  1.00  0.76           N  
ATOM   1776  CA  PHE A 110     -56.940 -32.671  51.084  1.00  0.76           C  
ATOM   1777  C   PHE A 110     -56.540 -32.599  52.545  1.00  0.76           C  
ATOM   1778  O   PHE A 110     -56.973 -31.702  53.272  1.00  0.76           O  
ATOM   1779  CB  PHE A 110     -56.120 -31.740  50.215  1.00  0.76           C  
ATOM   1780  CG  PHE A 110     -56.233 -32.116  48.771  1.00  0.76           C  
ATOM   1781  CD1 PHE A 110     -57.248 -31.634  47.954  1.00  0.76           C  
ATOM   1782  CD2 PHE A 110     -55.314 -32.983  48.235  1.00  0.76           C  
ATOM   1783  CE1 PHE A 110     -57.312 -32.024  46.629  1.00  0.76           C  
ATOM   1784  CE2 PHE A 110     -55.379 -33.362  46.932  1.00  0.76           C  
ATOM   1785  CZ  PHE A 110     -56.366 -32.890  46.127  1.00  0.76           C  
ATOM   1786  H   PHE A 110     -58.710 -31.458  50.855  1.00  0.76           H  
ATOM   1787  HA  PHE A 110     -56.731 -33.684  50.742  1.00  0.76           H  
ATOM   1788 1HB  PHE A 110     -56.461 -30.713  50.339  1.00  0.76           H  
ATOM   1789 2HB  PHE A 110     -55.075 -31.791  50.510  1.00  0.76           H  
ATOM   1790  HD1 PHE A 110     -57.991 -30.950  48.363  1.00  0.76           H  
ATOM   1791  HD2 PHE A 110     -54.525 -33.372  48.876  1.00  0.76           H  
ATOM   1792  HE1 PHE A 110     -58.107 -31.644  45.989  1.00  0.76           H  
ATOM   1793  HE2 PHE A 110     -54.640 -34.047  46.539  1.00  0.76           H  
ATOM   1794  HZ  PHE A 110     -56.394 -33.203  45.102  1.00  0.76           H  
ATOM   1795  N   ASN A 111     -55.734 -33.572  52.965  1.00  0.78           N  
ATOM   1796  CA  ASN A 111     -55.300 -33.699  54.345  1.00  0.78           C  
ATOM   1797  C   ASN A 111     -53.845 -33.249  54.567  1.00  0.78           C  
ATOM   1798  O   ASN A 111     -52.991 -33.335  53.672  1.00  0.78           O  
ATOM   1799  CB  ASN A 111     -55.484 -35.140  54.768  1.00  0.78           C  
ATOM   1800  CG  ASN A 111     -56.932 -35.626  54.627  1.00  0.78           C  
ATOM   1801  OD1 ASN A 111     -57.902 -34.940  54.990  1.00  0.78           O  
ATOM   1802  ND2 ASN A 111     -57.058 -36.820  54.073  1.00  0.78           N  
ATOM   1803  H   ASN A 111     -55.417 -34.283  52.305  1.00  0.78           H  
ATOM   1804  HA  ASN A 111     -55.934 -33.062  54.964  1.00  0.78           H  
ATOM   1805 1HB  ASN A 111     -54.847 -35.772  54.153  1.00  0.78           H  
ATOM   1806 2HB  ASN A 111     -55.163 -35.265  55.801  1.00  0.78           H  
ATOM   1807 1HD2 ASN A 111     -57.973 -37.243  53.915  1.00  0.78           H  
ATOM   1808 2HD2 ASN A 111     -56.214 -37.320  53.800  1.00  0.78           H  
ATOM   1809  N   ASP A 112     -53.551 -32.853  55.804  1.00  0.78           N  
ATOM   1810  CA  ASP A 112     -52.218 -32.405  56.222  1.00  0.78           C  
ATOM   1811  C   ASP A 112     -51.119 -33.462  56.094  1.00  0.78           C  
ATOM   1812  O   ASP A 112     -49.941 -33.132  55.983  1.00  0.78           O  
ATOM   1813  CB  ASP A 112     -52.261 -31.934  57.676  1.00  0.78           C  
ATOM   1814  CG  ASP A 112     -53.016 -30.619  57.864  1.00  0.78           C  
ATOM   1815  OD1 ASP A 112     -53.308 -29.970  56.887  1.00  0.78           O  
ATOM   1816  OD2 ASP A 112     -53.296 -30.280  58.988  1.00  0.78           O  
ATOM   1817  H   ASP A 112     -54.298 -32.824  56.484  1.00  0.78           H  
ATOM   1818  HA  ASP A 112     -51.940 -31.559  55.594  1.00  0.78           H  
ATOM   1819 1HB  ASP A 112     -52.731 -32.700  58.292  1.00  0.78           H  
ATOM   1820 2HB  ASP A 112     -51.242 -31.806  58.041  1.00  0.78           H  
ATOM   1821  N   ASN A 113     -51.499 -34.735  56.124  1.00  0.77           N  
ATOM   1822  CA  ASN A 113     -50.529 -35.824  56.075  1.00  0.77           C  
ATOM   1823  C   ASN A 113     -50.118 -36.267  54.668  1.00  0.77           C  
ATOM   1824  O   ASN A 113     -49.459 -37.295  54.521  1.00  0.77           O  
ATOM   1825  CB  ASN A 113     -51.037 -37.018  56.856  1.00  0.77           C  
ATOM   1826  CG  ASN A 113     -52.267 -37.621  56.253  1.00  0.77           C  
ATOM   1827  OD1 ASN A 113     -52.781 -37.109  55.252  1.00  0.77           O  
ATOM   1828  ND2 ASN A 113     -52.749 -38.696  56.839  1.00  0.77           N  
ATOM   1829  H   ASN A 113     -52.481 -34.947  56.195  1.00  0.77           H  
ATOM   1830  HA  ASN A 113     -49.618 -35.476  56.564  1.00  0.77           H  
ATOM   1831 1HB  ASN A 113     -50.258 -37.780  56.899  1.00  0.77           H  
ATOM   1832 2HB  ASN A 113     -51.257 -36.715  57.880  1.00  0.77           H  
ATOM   1833 1HD2 ASN A 113     -53.572 -39.150  56.485  1.00  0.77           H  
ATOM   1834 2HD2 ASN A 113     -52.293 -39.070  57.646  1.00  0.77           H  
ATOM   1835  N   GLY A 114     -50.494 -35.510  53.634  1.00  0.76           N  
ATOM   1836  CA  GLY A 114     -50.071 -35.878  52.283  1.00  0.76           C  
ATOM   1837  C   GLY A 114     -51.037 -36.817  51.561  1.00  0.76           C  
ATOM   1838  O   GLY A 114     -50.670 -37.437  50.550  1.00  0.76           O  
ATOM   1839  H   GLY A 114     -51.076 -34.682  53.781  1.00  0.76           H  
ATOM   1840 1HA  GLY A 114     -49.953 -34.968  51.694  1.00  0.76           H  
ATOM   1841 2HA  GLY A 114     -49.081 -36.335  52.332  1.00  0.76           H  
ATOM   1842  N   THR A 115     -52.251 -36.938  52.087  1.00  0.73           N  
ATOM   1843  CA  THR A 115     -53.277 -37.783  51.487  1.00  0.73           C  
ATOM   1844  C   THR A 115     -54.491 -36.953  51.088  1.00  0.73           C  
ATOM   1845  O   THR A 115     -54.612 -35.793  51.493  1.00  0.73           O  
ATOM   1846  CB  THR A 115     -53.730 -38.906  52.437  1.00  0.73           C  
ATOM   1847  OG1 THR A 115     -54.377 -38.353  53.610  1.00  0.73           O  
ATOM   1848  CG2 THR A 115     -52.559 -39.768  52.864  1.00  0.73           C  
ATOM   1849  H   THR A 115     -52.464 -36.420  52.930  1.00  0.73           H  
ATOM   1850  HA  THR A 115     -52.880 -38.245  50.593  1.00  0.73           H  
ATOM   1851  HB  THR A 115     -54.440 -39.526  51.907  1.00  0.73           H  
ATOM   1852  HG1 THR A 115     -53.731 -37.883  54.155  1.00  0.73           H  
ATOM   1853 1HG2 THR A 115     -52.909 -40.569  53.515  1.00  0.73           H  
ATOM   1854 2HG2 THR A 115     -52.108 -40.191  51.992  1.00  0.73           H  
ATOM   1855 3HG2 THR A 115     -51.825 -39.162  53.400  1.00  0.73           H  
ATOM   1856  N   VAL A 116     -55.367 -37.547  50.283  1.00  0.71           N  
ATOM   1857  CA  VAL A 116     -56.614 -36.913  49.882  1.00  0.71           C  
ATOM   1858  C   VAL A 116     -57.753 -37.880  50.140  1.00  0.71           C  
ATOM   1859  O   VAL A 116     -57.621 -39.080  49.882  1.00  0.71           O  
ATOM   1860  CB  VAL A 116     -56.605 -36.582  48.370  1.00  0.71           C  
ATOM   1861  CG1 VAL A 116     -56.502 -37.869  47.582  1.00  0.71           C  
ATOM   1862  CG2 VAL A 116     -57.857 -35.822  47.983  1.00  0.71           C  
ATOM   1863  H   VAL A 116     -55.148 -38.477  49.939  1.00  0.71           H  
ATOM   1864  HA  VAL A 116     -56.769 -36.009  50.469  1.00  0.71           H  
ATOM   1865  HB  VAL A 116     -55.750 -35.978  48.142  1.00  0.71           H  
ATOM   1866 1HG1 VAL A 116     -56.503 -37.665  46.537  1.00  0.71           H  
ATOM   1867 2HG1 VAL A 116     -55.599 -38.376  47.839  1.00  0.71           H  
ATOM   1868 3HG1 VAL A 116     -57.354 -38.494  47.821  1.00  0.71           H  
ATOM   1869 1HG2 VAL A 116     -57.819 -35.594  46.921  1.00  0.71           H  
ATOM   1870 2HG2 VAL A 116     -58.738 -36.412  48.186  1.00  0.71           H  
ATOM   1871 3HG2 VAL A 116     -57.908 -34.895  48.546  1.00  0.71           H  
ATOM   1872  N   SER A 117     -58.881 -37.371  50.618  1.00  0.70           N  
ATOM   1873  CA  SER A 117     -60.032 -38.224  50.837  1.00  0.70           C  
ATOM   1874  C   SER A 117     -61.099 -37.912  49.806  1.00  0.70           C  
ATOM   1875  O   SER A 117     -61.299 -36.749  49.456  1.00  0.70           O  
ATOM   1876  CB  SER A 117     -60.584 -38.040  52.238  1.00  0.70           C  
ATOM   1877  OG  SER A 117     -59.654 -38.445  53.230  1.00  0.70           O  
ATOM   1878  H   SER A 117     -58.933 -36.376  50.814  1.00  0.70           H  
ATOM   1879  HA  SER A 117     -59.722 -39.242  50.720  1.00  0.70           H  
ATOM   1880 1HB  SER A 117     -60.835 -36.989  52.380  1.00  0.70           H  
ATOM   1881 2HB  SER A 117     -61.505 -38.614  52.340  1.00  0.70           H  
ATOM   1882  HG  SER A 117     -59.742 -39.389  53.308  1.00  0.70           H  
ATOM   1883  N   TYR A 118     -61.807 -38.934  49.338  1.00  0.69           N  
ATOM   1884  CA  TYR A 118     -62.896 -38.712  48.383  1.00  0.69           C  
ATOM   1885  C   TYR A 118     -63.858 -39.879  48.241  1.00  0.69           C  
ATOM   1886  O   TYR A 118     -63.516 -41.027  48.522  1.00  0.69           O  
ATOM   1887  CB  TYR A 118     -62.323 -38.412  47.010  1.00  0.69           C  
ATOM   1888  CG  TYR A 118     -61.414 -39.472  46.495  1.00  0.69           C  
ATOM   1889  CD1 TYR A 118     -61.930 -40.568  45.841  1.00  0.69           C  
ATOM   1890  CD2 TYR A 118     -60.043 -39.329  46.641  1.00  0.69           C  
ATOM   1891  CE1 TYR A 118     -61.078 -41.523  45.346  1.00  0.69           C  
ATOM   1892  CE2 TYR A 118     -59.197 -40.284  46.132  1.00  0.69           C  
ATOM   1893  CZ  TYR A 118     -59.716 -41.377  45.482  1.00  0.69           C  
ATOM   1894  OH  TYR A 118     -58.891 -42.325  44.943  1.00  0.69           O  
ATOM   1895  H   TYR A 118     -61.559 -39.875  49.646  1.00  0.69           H  
ATOM   1896  HA  TYR A 118     -63.477 -37.849  48.720  1.00  0.69           H  
ATOM   1897 1HB  TYR A 118     -63.139 -38.270  46.294  1.00  0.69           H  
ATOM   1898 2HB  TYR A 118     -61.760 -37.498  47.057  1.00  0.69           H  
ATOM   1899  HD1 TYR A 118     -63.009 -40.674  45.720  1.00  0.69           H  
ATOM   1900  HD2 TYR A 118     -59.639 -38.457  47.149  1.00  0.69           H  
ATOM   1901  HE1 TYR A 118     -61.468 -42.383  44.834  1.00  0.69           H  
ATOM   1902  HE2 TYR A 118     -58.128 -40.169  46.233  1.00  0.69           H  
ATOM   1903  HH  TYR A 118     -57.975 -42.079  45.104  1.00  0.69           H  
ATOM   1904  N   ARG A 119     -65.052 -39.603  47.734  1.00  0.69           N  
ATOM   1905  CA  ARG A 119     -65.992 -40.674  47.427  1.00  0.69           C  
ATOM   1906  C   ARG A 119     -66.008 -40.880  45.928  1.00  0.69           C  
ATOM   1907  O   ARG A 119     -65.748 -39.934  45.184  1.00  0.69           O  
ATOM   1908  CB  ARG A 119     -67.384 -40.352  47.927  1.00  0.69           C  
ATOM   1909  CG  ARG A 119     -67.524 -40.210  49.428  1.00  0.69           C  
ATOM   1910  CD  ARG A 119     -68.931 -39.964  49.812  1.00  0.69           C  
ATOM   1911  NE  ARG A 119     -69.082 -39.766  51.246  1.00  0.69           N  
ATOM   1912  CZ  ARG A 119     -70.262 -39.566  51.869  1.00  0.69           C  
ATOM   1913  NH1 ARG A 119     -71.379 -39.542  51.175  1.00  0.69           N  
ATOM   1914  NH2 ARG A 119     -70.296 -39.394  53.179  1.00  0.69           N  
ATOM   1915  H   ARG A 119     -65.308 -38.635  47.527  1.00  0.69           H  
ATOM   1916  HA  ARG A 119     -65.655 -41.594  47.893  1.00  0.69           H  
ATOM   1917 1HB  ARG A 119     -67.707 -39.431  47.495  1.00  0.69           H  
ATOM   1918 2HB  ARG A 119     -68.075 -41.131  47.599  1.00  0.69           H  
ATOM   1919 1HG  ARG A 119     -67.201 -41.124  49.905  1.00  0.69           H  
ATOM   1920 2HG  ARG A 119     -66.911 -39.379  49.778  1.00  0.69           H  
ATOM   1921 1HD  ARG A 119     -69.300 -39.081  49.301  1.00  0.69           H  
ATOM   1922 2HD  ARG A 119     -69.533 -40.827  49.521  1.00  0.69           H  
ATOM   1923  HE  ARG A 119     -68.246 -39.779  51.814  1.00  0.69           H  
ATOM   1924 1HH1 ARG A 119     -71.356 -39.675  50.171  1.00  0.69           H  
ATOM   1925 2HH1 ARG A 119     -72.261 -39.394  51.644  1.00  0.69           H  
ATOM   1926 1HH2 ARG A 119     -69.439 -39.411  53.715  1.00  0.69           H  
ATOM   1927 2HH2 ARG A 119     -71.179 -39.244  53.645  1.00  0.69           H  
ATOM   1928  N   GLN A 120     -66.325 -42.087  45.461  1.00  0.70           N  
ATOM   1929  CA  GLN A 120     -66.380 -42.269  44.008  1.00  0.70           C  
ATOM   1930  C   GLN A 120     -67.757 -42.637  43.498  1.00  0.70           C  
ATOM   1931  O   GLN A 120     -68.309 -43.685  43.848  1.00  0.70           O  
ATOM   1932  CB  GLN A 120     -65.406 -43.337  43.524  1.00  0.70           C  
ATOM   1933  CG  GLN A 120     -64.000 -43.039  43.830  1.00  0.70           C  
ATOM   1934  CD  GLN A 120     -63.051 -43.903  43.050  1.00  0.70           C  
ATOM   1935  OE1 GLN A 120     -62.926 -43.702  41.831  1.00  0.70           O  
ATOM   1936  NE2 GLN A 120     -62.409 -44.845  43.706  1.00  0.70           N  
ATOM   1937  H   GLN A 120     -66.525 -42.850  46.100  1.00  0.70           H  
ATOM   1938  HA  GLN A 120     -66.108 -41.329  43.528  1.00  0.70           H  
ATOM   1939 1HB  GLN A 120     -65.658 -44.296  43.980  1.00  0.70           H  
ATOM   1940 2HB  GLN A 120     -65.504 -43.451  42.442  1.00  0.70           H  
ATOM   1941 1HG  GLN A 120     -63.824 -42.015  43.605  1.00  0.70           H  
ATOM   1942 2HG  GLN A 120     -63.830 -43.222  44.895  1.00  0.70           H  
ATOM   1943 1HE2 GLN A 120     -61.762 -45.469  43.208  1.00  0.70           H  
ATOM   1944 2HE2 GLN A 120     -62.552 -44.971  44.683  1.00  0.70           H  
ATOM   1945  N   LYS A 121     -68.302 -41.750  42.670  1.00  0.70           N  
ATOM   1946  CA  LYS A 121     -69.624 -41.915  42.092  1.00  0.70           C  
ATOM   1947  C   LYS A 121     -69.499 -42.582  40.737  1.00  0.70           C  
ATOM   1948  O   LYS A 121     -68.662 -42.173  39.928  1.00  0.70           O  
ATOM   1949  CB  LYS A 121     -70.325 -40.564  41.992  1.00  0.70           C  
ATOM   1950  CG  LYS A 121     -71.788 -40.618  41.564  1.00  0.70           C  
ATOM   1951  CD  LYS A 121     -72.455 -39.242  41.746  1.00  0.70           C  
ATOM   1952  CE  LYS A 121     -72.527 -38.924  43.235  1.00  0.70           C  
ATOM   1953  NZ  LYS A 121     -73.442 -39.858  43.932  1.00  0.70           N  
ATOM   1954  H   LYS A 121     -67.778 -40.911  42.424  1.00  0.70           H  
ATOM   1955  HA  LYS A 121     -70.209 -42.550  42.743  1.00  0.70           H  
ATOM   1956 1HB  LYS A 121     -70.285 -40.078  42.970  1.00  0.70           H  
ATOM   1957 2HB  LYS A 121     -69.782 -39.922  41.295  1.00  0.70           H  
ATOM   1958 1HG  LYS A 121     -71.859 -40.929  40.521  1.00  0.70           H  
ATOM   1959 2HG  LYS A 121     -72.312 -41.357  42.183  1.00  0.70           H  
ATOM   1960 1HD  LYS A 121     -71.868 -38.474  41.238  1.00  0.70           H  
ATOM   1961 2HD  LYS A 121     -73.461 -39.259  41.330  1.00  0.70           H  
ATOM   1962 1HE  LYS A 121     -71.530 -39.041  43.651  1.00  0.70           H  
ATOM   1963 2HE  LYS A 121     -72.859 -37.901  43.400  1.00  0.70           H  
ATOM   1964 1HZ  LYS A 121     -73.432 -39.711  44.947  1.00  0.70           H  
ATOM   1965 2HZ  LYS A 121     -74.378 -39.783  43.585  1.00  0.70           H  
ATOM   1966 3HZ  LYS A 121     -73.105 -40.799  43.778  1.00  0.70           H  
ATOM   1967  N   LYS A 122     -70.301 -43.623  40.492  1.00  0.69           N  
ATOM   1968  CA  LYS A 122     -70.217 -44.335  39.205  1.00  0.69           C  
ATOM   1969  C   LYS A 122     -71.596 -44.502  38.566  1.00  0.69           C  
ATOM   1970  O   LYS A 122     -72.449 -45.164  39.147  1.00  0.69           O  
ATOM   1971  CB  LYS A 122     -69.612 -45.717  39.442  1.00  0.69           C  
ATOM   1972  CG  LYS A 122     -68.245 -45.682  40.145  1.00  0.69           C  
ATOM   1973  CD  LYS A 122     -67.613 -47.050  40.239  1.00  0.69           C  
ATOM   1974  CE  LYS A 122     -68.428 -47.972  41.133  1.00  0.69           C  
ATOM   1975  NZ  LYS A 122     -67.646 -49.160  41.549  1.00  0.69           N  
ATOM   1976  H   LYS A 122     -70.959 -43.920  41.220  1.00  0.69           H  
ATOM   1977  HA  LYS A 122     -69.592 -43.767  38.519  1.00  0.69           H  
ATOM   1978 1HB  LYS A 122     -70.295 -46.314  40.050  1.00  0.69           H  
ATOM   1979 2HB  LYS A 122     -69.488 -46.228  38.482  1.00  0.69           H  
ATOM   1980 1HG  LYS A 122     -67.575 -45.005  39.638  1.00  0.69           H  
ATOM   1981 2HG  LYS A 122     -68.384 -45.317  41.166  1.00  0.69           H  
ATOM   1982 1HD  LYS A 122     -67.542 -47.491  39.241  1.00  0.69           H  
ATOM   1983 2HD  LYS A 122     -66.610 -46.958  40.652  1.00  0.69           H  
ATOM   1984 1HE  LYS A 122     -68.750 -47.426  42.019  1.00  0.69           H  
ATOM   1985 2HE  LYS A 122     -69.308 -48.307  40.585  1.00  0.69           H  
ATOM   1986 1HZ  LYS A 122     -68.206 -49.758  42.145  1.00  0.69           H  
ATOM   1987 2HZ  LYS A 122     -67.342 -49.688  40.747  1.00  0.69           H  
ATOM   1988 3HZ  LYS A 122     -66.836 -48.841  42.087  1.00  0.69           H  
ATOM   1989  N   THR A 123     -71.783 -43.956  37.359  1.00  0.68           N  
ATOM   1990  CA  THR A 123     -73.078 -43.998  36.656  1.00  0.68           C  
ATOM   1991  C   THR A 123     -73.007 -44.741  35.323  1.00  0.68           C  
ATOM   1992  O   THR A 123     -72.088 -44.512  34.536  1.00  0.68           O  
ATOM   1993  CB  THR A 123     -73.586 -42.568  36.383  1.00  0.68           C  
ATOM   1994  OG1 THR A 123     -73.768 -41.873  37.623  1.00  0.68           O  
ATOM   1995  CG2 THR A 123     -74.904 -42.597  35.610  1.00  0.68           C  
ATOM   1996  H   THR A 123     -71.000 -43.462  36.930  1.00  0.68           H  
ATOM   1997  HA  THR A 123     -73.801 -44.516  37.279  1.00  0.68           H  
ATOM   1998  HB  THR A 123     -72.837 -42.034  35.794  1.00  0.68           H  
ATOM   1999  HG1 THR A 123     -73.810 -40.928  37.452  1.00  0.68           H  
ATOM   2000 1HG2 THR A 123     -75.239 -41.578  35.430  1.00  0.68           H  
ATOM   2001 2HG2 THR A 123     -74.768 -43.099  34.655  1.00  0.68           H  
ATOM   2002 3HG2 THR A 123     -75.657 -43.129  36.195  1.00  0.68           H  
ATOM   2003  N   TYR A 124     -73.989 -45.624  35.061  1.00  0.67           N  
ATOM   2004  CA  TYR A 124     -74.020 -46.366  33.797  1.00  0.67           C  
ATOM   2005  C   TYR A 124     -75.117 -45.883  32.855  1.00  0.67           C  
ATOM   2006  O   TYR A 124     -76.253 -45.649  33.277  1.00  0.67           O  
ATOM   2007  CB  TYR A 124     -74.241 -47.849  34.062  1.00  0.67           C  
ATOM   2008  CG  TYR A 124     -73.141 -48.468  34.760  1.00  0.67           C  
ATOM   2009  CD1 TYR A 124     -73.132 -48.483  36.137  1.00  0.67           C  
ATOM   2010  CD2 TYR A 124     -72.118 -49.006  34.043  1.00  0.67           C  
ATOM   2011  CE1 TYR A 124     -72.082 -49.042  36.808  1.00  0.67           C  
ATOM   2012  CE2 TYR A 124     -71.077 -49.555  34.695  1.00  0.67           C  
ATOM   2013  CZ  TYR A 124     -71.043 -49.580  36.070  1.00  0.67           C  
ATOM   2014  OH  TYR A 124     -69.952 -50.108  36.695  1.00  0.67           O  
ATOM   2015  H   TYR A 124     -74.728 -45.774  35.743  1.00  0.67           H  
ATOM   2016  HA  TYR A 124     -73.065 -46.234  33.296  1.00  0.67           H  
ATOM   2017 1HB  TYR A 124     -75.141 -47.992  34.647  1.00  0.67           H  
ATOM   2018 2HB  TYR A 124     -74.380 -48.367  33.123  1.00  0.67           H  
ATOM   2019  HD1 TYR A 124     -73.950 -48.043  36.674  1.00  0.67           H  
ATOM   2020  HD2 TYR A 124     -72.128 -48.978  32.955  1.00  0.67           H  
ATOM   2021  HE1 TYR A 124     -72.060 -49.048  37.899  1.00  0.67           H  
ATOM   2022  HE2 TYR A 124     -70.252 -49.960  34.124  1.00  0.67           H  
ATOM   2023  HH  TYR A 124     -69.165 -49.934  36.116  1.00  0.67           H  
ATOM   2024  N   VAL A 125     -74.783 -45.787  31.570  1.00  0.65           N  
ATOM   2025  CA  VAL A 125     -75.736 -45.402  30.537  1.00  0.65           C  
ATOM   2026  C   VAL A 125     -75.752 -46.421  29.396  1.00  0.65           C  
ATOM   2027  O   VAL A 125     -74.729 -46.658  28.761  1.00  0.65           O  
ATOM   2028  CB  VAL A 125     -75.354 -44.017  29.986  1.00  0.65           C  
ATOM   2029  CG1 VAL A 125     -76.320 -43.604  28.902  1.00  0.65           C  
ATOM   2030  CG2 VAL A 125     -75.324 -42.994  31.129  1.00  0.65           C  
ATOM   2031  H   VAL A 125     -73.812 -45.958  31.312  1.00  0.65           H  
ATOM   2032  HA  VAL A 125     -76.732 -45.351  30.977  1.00  0.65           H  
ATOM   2033  HB  VAL A 125     -74.367 -44.078  29.531  1.00  0.65           H  
ATOM   2034 1HG1 VAL A 125     -76.027 -42.633  28.505  1.00  0.65           H  
ATOM   2035 2HG1 VAL A 125     -76.305 -44.345  28.096  1.00  0.65           H  
ATOM   2036 3HG1 VAL A 125     -77.325 -43.540  29.316  1.00  0.65           H  
ATOM   2037 1HG2 VAL A 125     -75.041 -42.021  30.734  1.00  0.65           H  
ATOM   2038 2HG2 VAL A 125     -76.313 -42.931  31.584  1.00  0.65           H  
ATOM   2039 3HG2 VAL A 125     -74.599 -43.296  31.881  1.00  0.65           H  
ATOM   2040  N   PHE A 126     -76.897 -47.030  29.116  1.00  0.64           N  
ATOM   2041  CA  PHE A 126     -76.917 -48.048  28.060  1.00  0.64           C  
ATOM   2042  C   PHE A 126     -76.630 -47.451  26.696  1.00  0.64           C  
ATOM   2043  O   PHE A 126     -77.201 -46.419  26.338  1.00  0.64           O  
ATOM   2044  CB  PHE A 126     -78.237 -48.811  28.039  1.00  0.64           C  
ATOM   2045  CG  PHE A 126     -78.256 -49.919  27.031  1.00  0.64           C  
ATOM   2046  CD1 PHE A 126     -77.481 -51.041  27.229  1.00  0.64           C  
ATOM   2047  CD2 PHE A 126     -79.068 -49.868  25.912  1.00  0.64           C  
ATOM   2048  CE1 PHE A 126     -77.495 -52.077  26.344  1.00  0.64           C  
ATOM   2049  CE2 PHE A 126     -79.085 -50.915  25.017  1.00  0.64           C  
ATOM   2050  CZ  PHE A 126     -78.295 -52.014  25.240  1.00  0.64           C  
ATOM   2051  H   PHE A 126     -77.736 -46.811  29.637  1.00  0.64           H  
ATOM   2052  HA  PHE A 126     -76.133 -48.773  28.264  1.00  0.64           H  
ATOM   2053 1HB  PHE A 126     -78.441 -49.239  29.015  1.00  0.64           H  
ATOM   2054 2HB  PHE A 126     -79.053 -48.129  27.807  1.00  0.64           H  
ATOM   2055  HD1 PHE A 126     -76.847 -51.086  28.094  1.00  0.64           H  
ATOM   2056  HD2 PHE A 126     -79.695 -48.992  25.749  1.00  0.64           H  
ATOM   2057  HE1 PHE A 126     -76.867 -52.943  26.516  1.00  0.64           H  
ATOM   2058  HE2 PHE A 126     -79.719 -50.875  24.136  1.00  0.64           H  
ATOM   2059  HZ  PHE A 126     -78.301 -52.830  24.542  1.00  0.64           H  
ATOM   2060  N   ASP A 127     -75.766 -48.115  25.924  1.00  0.63           N  
ATOM   2061  CA  ASP A 127     -75.422 -47.672  24.582  1.00  0.63           C  
ATOM   2062  C   ASP A 127     -75.733 -48.722  23.499  1.00  0.63           C  
ATOM   2063  O   ASP A 127     -74.891 -49.567  23.179  1.00  0.63           O  
ATOM   2064  CB  ASP A 127     -73.942 -47.324  24.525  1.00  0.63           C  
ATOM   2065  CG  ASP A 127     -73.498 -46.794  23.156  1.00  0.63           C  
ATOM   2066  OD1 ASP A 127     -74.245 -46.883  22.192  1.00  0.63           O  
ATOM   2067  OD2 ASP A 127     -72.390 -46.293  23.087  1.00  0.63           O  
ATOM   2068  H   ASP A 127     -75.317 -48.955  26.286  1.00  0.63           H  
ATOM   2069  HA  ASP A 127     -75.960 -46.751  24.383  1.00  0.63           H  
ATOM   2070 1HB  ASP A 127     -73.735 -46.567  25.276  1.00  0.63           H  
ATOM   2071 2HB  ASP A 127     -73.349 -48.209  24.779  1.00  0.63           H  
ATOM   2072  N   PRO A 128     -76.897 -48.644  22.837  1.00  0.63           N  
ATOM   2073  CA  PRO A 128     -77.350 -49.568  21.818  1.00  0.63           C  
ATOM   2074  C   PRO A 128     -76.398 -49.708  20.622  1.00  0.63           C  
ATOM   2075  O   PRO A 128     -76.407 -50.733  19.945  1.00  0.63           O  
ATOM   2076  CB  PRO A 128     -78.659 -48.926  21.347  1.00  0.63           C  
ATOM   2077  CG  PRO A 128     -79.132 -48.093  22.505  1.00  0.63           C  
ATOM   2078  CD  PRO A 128     -77.868 -47.576  23.148  1.00  0.63           C  
ATOM   2079  HA  PRO A 128     -77.540 -50.546  22.282  1.00  0.63           H  
ATOM   2080 1HB  PRO A 128     -78.468 -48.321  20.445  1.00  0.63           H  
ATOM   2081 2HB  PRO A 128     -79.379 -49.706  21.060  1.00  0.63           H  
ATOM   2082 1HG  PRO A 128     -79.774 -47.278  22.140  1.00  0.63           H  
ATOM   2083 2HG  PRO A 128     -79.747 -48.688  23.181  1.00  0.63           H  
ATOM   2084 1HD  PRO A 128     -77.555 -46.619  22.700  1.00  0.63           H  
ATOM   2085 2HD  PRO A 128     -78.051 -47.500  24.220  1.00  0.63           H  
ATOM   2086  N   GLU A 129     -75.535 -48.714  20.362  1.00  0.63           N  
ATOM   2087  CA  GLU A 129     -74.681 -48.795  19.174  1.00  0.63           C  
ATOM   2088  C   GLU A 129     -73.497 -49.723  19.366  1.00  0.63           C  
ATOM   2089  O   GLU A 129     -72.826 -50.104  18.404  1.00  0.63           O  
ATOM   2090  CB  GLU A 129     -74.189 -47.407  18.757  1.00  0.63           C  
ATOM   2091  CG  GLU A 129     -75.299 -46.473  18.263  1.00  0.63           C  
ATOM   2092  CD  GLU A 129     -74.802 -45.110  17.798  1.00  0.63           C  
ATOM   2093  OE1 GLU A 129     -73.618 -44.865  17.848  1.00  0.63           O  
ATOM   2094  OE2 GLU A 129     -75.621 -44.319  17.389  1.00  0.63           O  
ATOM   2095  H   GLU A 129     -75.426 -47.905  20.985  1.00  0.63           H  
ATOM   2096  HA  GLU A 129     -75.282 -49.193  18.356  1.00  0.63           H  
ATOM   2097 1HB  GLU A 129     -73.700 -46.929  19.610  1.00  0.63           H  
ATOM   2098 2HB  GLU A 129     -73.446 -47.504  17.966  1.00  0.63           H  
ATOM   2099 1HG  GLU A 129     -75.822 -46.957  17.439  1.00  0.63           H  
ATOM   2100 2HG  GLU A 129     -76.014 -46.334  19.076  1.00  0.63           H  
ATOM   2101  N   MET A 130     -73.226 -50.067  20.615  1.00  0.65           N  
ATOM   2102  CA  MET A 130     -72.133 -50.950  20.955  1.00  0.65           C  
ATOM   2103  C   MET A 130     -72.688 -52.240  21.551  1.00  0.65           C  
ATOM   2104  O   MET A 130     -71.954 -52.993  22.197  1.00  0.65           O  
ATOM   2105  CB  MET A 130     -71.181 -50.262  21.926  1.00  0.65           C  
ATOM   2106  CG  MET A 130     -70.470 -49.031  21.377  1.00  0.65           C  
ATOM   2107  SD  MET A 130     -69.400 -48.233  22.608  1.00  0.65           S  
ATOM   2108  CE  MET A 130     -68.061 -49.417  22.780  1.00  0.65           C  
ATOM   2109  H   MET A 130     -73.820 -49.716  21.372  1.00  0.65           H  
ATOM   2110  HA  MET A 130     -71.590 -51.210  20.048  1.00  0.65           H  
ATOM   2111 1HB  MET A 130     -71.752 -49.925  22.791  1.00  0.65           H  
ATOM   2112 2HB  MET A 130     -70.431 -50.969  22.274  1.00  0.65           H  
ATOM   2113 1HG  MET A 130     -69.870 -49.303  20.511  1.00  0.65           H  
ATOM   2114 2HG  MET A 130     -71.223 -48.299  21.060  1.00  0.65           H  
ATOM   2115 1HE  MET A 130     -67.335 -49.051  23.502  1.00  0.65           H  
ATOM   2116 2HE  MET A 130     -68.456 -50.372  23.119  1.00  0.65           H  
ATOM   2117 3HE  MET A 130     -67.571 -49.552  21.817  1.00  0.65           H  
ATOM   2118  N   SER A 131     -73.996 -52.485  21.359  1.00  0.66           N  
ATOM   2119  CA  SER A 131     -74.622 -53.666  21.946  1.00  0.66           C  
ATOM   2120  C   SER A 131     -75.180 -54.613  20.882  1.00  0.66           C  
ATOM   2121  O   SER A 131     -75.611 -54.186  19.813  1.00  0.66           O  
ATOM   2122  CB  SER A 131     -75.764 -53.231  22.851  1.00  0.66           C  
ATOM   2123  OG  SER A 131     -75.316 -52.403  23.895  1.00  0.66           O  
ATOM   2124  H   SER A 131     -74.575 -51.848  20.804  1.00  0.66           H  
ATOM   2125  HA  SER A 131     -73.879 -54.208  22.535  1.00  0.66           H  
ATOM   2126 1HB  SER A 131     -76.522 -52.716  22.266  1.00  0.66           H  
ATOM   2127 2HB  SER A 131     -76.231 -54.118  23.271  1.00  0.66           H  
ATOM   2128  HG  SER A 131     -75.273 -51.487  23.530  1.00  0.66           H  
ATOM   2129  N   VAL A 132     -75.223 -55.905  21.209  1.00  0.68           N  
ATOM   2130  CA  VAL A 132     -75.833 -56.922  20.346  1.00  0.68           C  
ATOM   2131  C   VAL A 132     -77.343 -56.712  20.187  1.00  0.68           C  
ATOM   2132  O   VAL A 132     -77.942 -57.109  19.186  1.00  0.68           O  
ATOM   2133  CB  VAL A 132     -75.592 -58.333  20.907  1.00  0.68           C  
ATOM   2134  CG1 VAL A 132     -76.483 -58.585  22.109  1.00  0.68           C  
ATOM   2135  CG2 VAL A 132     -75.857 -59.356  19.832  1.00  0.68           C  
ATOM   2136  H   VAL A 132     -74.805 -56.196  22.095  1.00  0.68           H  
ATOM   2137  HA  VAL A 132     -75.367 -56.856  19.362  1.00  0.68           H  
ATOM   2138  HB  VAL A 132     -74.557 -58.410  21.243  1.00  0.68           H  
ATOM   2139 1HG1 VAL A 132     -76.301 -59.571  22.481  1.00  0.68           H  
ATOM   2140 2HG1 VAL A 132     -76.270 -57.846  22.884  1.00  0.68           H  
ATOM   2141 3HG1 VAL A 132     -77.526 -58.532  21.828  1.00  0.68           H  
ATOM   2142 1HG2 VAL A 132     -75.670 -60.353  20.229  1.00  0.68           H  
ATOM   2143 2HG2 VAL A 132     -76.895 -59.280  19.507  1.00  0.68           H  
ATOM   2144 3HG2 VAL A 132     -75.195 -59.172  18.985  1.00  0.68           H  
ATOM   2145  N   GLY A 133     -77.943 -56.098  21.200  1.00  0.70           N  
ATOM   2146  CA  GLY A 133     -79.368 -55.862  21.276  1.00  0.70           C  
ATOM   2147  C   GLY A 133     -79.669 -55.073  22.547  1.00  0.70           C  
ATOM   2148  O   GLY A 133     -78.747 -54.700  23.265  1.00  0.70           O  
ATOM   2149  H   GLY A 133     -77.364 -55.803  21.967  1.00  0.70           H  
ATOM   2150 1HA  GLY A 133     -79.699 -55.317  20.393  1.00  0.70           H  
ATOM   2151 2HA  GLY A 133     -79.874 -56.828  21.296  1.00  0.70           H  
ATOM   2152  N   PRO A 134     -80.945 -54.793  22.829  1.00  0.71           N  
ATOM   2153  CA  PRO A 134     -81.455 -53.997  23.935  1.00  0.71           C  
ATOM   2154  C   PRO A 134     -81.410 -54.678  25.299  1.00  0.71           C  
ATOM   2155  O   PRO A 134     -81.358 -55.897  25.424  1.00  0.71           O  
ATOM   2156  CB  PRO A 134     -82.910 -53.757  23.510  1.00  0.71           C  
ATOM   2157  CG  PRO A 134     -83.267 -54.955  22.671  1.00  0.71           C  
ATOM   2158  CD  PRO A 134     -81.997 -55.302  21.926  1.00  0.71           C  
ATOM   2159  HA  PRO A 134     -80.913 -53.048  23.972  1.00  0.71           H  
ATOM   2160 1HB  PRO A 134     -83.554 -53.653  24.391  1.00  0.71           H  
ATOM   2161 2HB  PRO A 134     -82.987 -52.812  22.952  1.00  0.71           H  
ATOM   2162 1HG  PRO A 134     -83.603 -55.792  23.313  1.00  0.71           H  
ATOM   2163 2HG  PRO A 134     -84.105 -54.719  22.001  1.00  0.71           H  
ATOM   2164 1HD  PRO A 134     -81.947 -56.393  21.828  1.00  0.71           H  
ATOM   2165 2HD  PRO A 134     -81.969 -54.793  20.954  1.00  0.71           H  
ATOM   2166  N   GLU A 135     -81.595 -53.861  26.333  1.00  0.71           N  
ATOM   2167  CA  GLU A 135     -81.696 -54.321  27.720  1.00  0.71           C  
ATOM   2168  C   GLU A 135     -82.893 -55.255  27.933  1.00  0.71           C  
ATOM   2169  O   GLU A 135     -82.961 -55.976  28.930  1.00  0.71           O  
ATOM   2170  CB  GLU A 135     -81.853 -53.132  28.668  1.00  0.71           C  
ATOM   2171  CG  GLU A 135     -80.645 -52.263  28.817  1.00  0.71           C  
ATOM   2172  CD  GLU A 135     -80.871 -51.130  29.795  1.00  0.71           C  
ATOM   2173  OE1 GLU A 135     -81.904 -50.511  29.738  1.00  0.71           O  
ATOM   2174  OE2 GLU A 135     -80.023 -50.920  30.632  1.00  0.71           O  
ATOM   2175  H   GLU A 135     -81.630 -52.867  26.162  1.00  0.71           H  
ATOM   2176  HA  GLU A 135     -80.785 -54.864  27.974  1.00  0.71           H  
ATOM   2177 1HB  GLU A 135     -82.671 -52.503  28.320  1.00  0.71           H  
ATOM   2178 2HB  GLU A 135     -82.123 -53.496  29.652  1.00  0.71           H  
ATOM   2179 1HG  GLU A 135     -79.810 -52.872  29.142  1.00  0.71           H  
ATOM   2180 2HG  GLU A 135     -80.401 -51.852  27.845  1.00  0.71           H  
ATOM   2181  N   ASP A 136     -83.852 -55.198  27.009  1.00  0.71           N  
ATOM   2182  CA  ASP A 136     -85.076 -55.982  27.051  1.00  0.71           C  
ATOM   2183  C   ASP A 136     -84.861 -57.427  26.585  1.00  0.71           C  
ATOM   2184  O   ASP A 136     -85.777 -58.248  26.684  1.00  0.71           O  
ATOM   2185  CB  ASP A 136     -86.130 -55.337  26.155  1.00  0.71           C  
ATOM   2186  CG  ASP A 136     -86.630 -53.993  26.678  1.00  0.71           C  
ATOM   2187  OD1 ASP A 136     -86.568 -53.755  27.861  1.00  0.71           O  
ATOM   2188  OD2 ASP A 136     -87.057 -53.204  25.873  1.00  0.71           O  
ATOM   2189  H   ASP A 136     -83.709 -54.581  26.228  1.00  0.71           H  
ATOM   2190  HA  ASP A 136     -85.439 -56.001  28.077  1.00  0.71           H  
ATOM   2191 1HB  ASP A 136     -85.714 -55.198  25.155  1.00  0.71           H  
ATOM   2192 2HB  ASP A 136     -86.982 -56.010  26.061  1.00  0.71           H  
ATOM   2193  N   ASP A 137     -83.684 -57.739  26.027  1.00  0.70           N  
ATOM   2194  CA  ASP A 137     -83.429 -59.112  25.609  1.00  0.70           C  
ATOM   2195  C   ASP A 137     -83.524 -60.005  26.822  1.00  0.70           C  
ATOM   2196  O   ASP A 137     -83.136 -59.600  27.923  1.00  0.70           O  
ATOM   2197  CB  ASP A 137     -82.052 -59.296  24.969  1.00  0.70           C  
ATOM   2198  CG  ASP A 137     -81.920 -58.760  23.525  1.00  0.70           C  
ATOM   2199  OD1 ASP A 137     -82.903 -58.385  22.925  1.00  0.70           O  
ATOM   2200  OD2 ASP A 137     -80.808 -58.781  23.026  1.00  0.70           O  
ATOM   2201  H   ASP A 137     -82.946 -57.043  25.926  1.00  0.70           H  
ATOM   2202  HA  ASP A 137     -84.193 -59.414  24.893  1.00  0.70           H  
ATOM   2203 1HB  ASP A 137     -81.316 -58.778  25.590  1.00  0.70           H  
ATOM   2204 2HB  ASP A 137     -81.791 -60.357  24.978  1.00  0.70           H  
ATOM   2205  N   THR A 138     -84.023 -61.220  26.630  1.00  0.70           N  
ATOM   2206  CA  THR A 138     -84.144 -62.126  27.756  1.00  0.70           C  
ATOM   2207  C   THR A 138     -83.077 -63.191  27.825  1.00  0.70           C  
ATOM   2208  O   THR A 138     -82.472 -63.573  26.819  1.00  0.70           O  
ATOM   2209  CB  THR A 138     -85.523 -62.791  27.760  1.00  0.70           C  
ATOM   2210  OG1 THR A 138     -85.704 -63.543  26.549  1.00  0.70           O  
ATOM   2211  CG2 THR A 138     -86.599 -61.751  27.900  1.00  0.70           C  
ATOM   2212  H   THR A 138     -84.328 -61.504  25.710  1.00  0.70           H  
ATOM   2213  HA  THR A 138     -84.060 -61.552  28.663  1.00  0.70           H  
ATOM   2214  HB  THR A 138     -85.579 -63.466  28.598  1.00  0.70           H  
ATOM   2215  HG1 THR A 138     -85.027 -64.223  26.498  1.00  0.70           H  
ATOM   2216 1HG2 THR A 138     -87.573 -62.234  27.917  1.00  0.70           H  
ATOM   2217 2HG2 THR A 138     -86.444 -61.213  28.831  1.00  0.70           H  
ATOM   2218 3HG2 THR A 138     -86.551 -61.055  27.063  1.00  0.70           H  
ATOM   2219  N   ILE A 139     -82.908 -63.687  29.040  1.00  0.72           N  
ATOM   2220  CA  ILE A 139     -81.989 -64.752  29.383  1.00  0.72           C  
ATOM   2221  C   ILE A 139     -82.524 -65.705  30.440  1.00  0.72           C  
ATOM   2222  O   ILE A 139     -83.172 -65.276  31.400  1.00  0.72           O  
ATOM   2223  CB  ILE A 139     -80.675 -64.146  29.883  1.00  0.72           C  
ATOM   2224  CG1 ILE A 139     -79.706 -65.251  30.147  1.00  0.72           C  
ATOM   2225  CG2 ILE A 139     -80.894 -63.277  31.125  1.00  0.72           C  
ATOM   2226  CD1 ILE A 139     -78.381 -64.802  30.311  1.00  0.72           C  
ATOM   2227  H   ILE A 139     -83.438 -63.252  29.795  1.00  0.72           H  
ATOM   2228  HA  ILE A 139     -81.785 -65.330  28.482  1.00  0.72           H  
ATOM   2229  HB  ILE A 139     -80.254 -63.528  29.094  1.00  0.72           H  
ATOM   2230 1HG1 ILE A 139     -79.984 -65.760  31.066  1.00  0.72           H  
ATOM   2231 2HG1 ILE A 139     -79.736 -65.956  29.330  1.00  0.72           H  
ATOM   2232 1HG2 ILE A 139     -79.944 -62.853  31.440  1.00  0.72           H  
ATOM   2233 2HG2 ILE A 139     -81.588 -62.468  30.888  1.00  0.72           H  
ATOM   2234 3HG2 ILE A 139     -81.308 -63.885  31.932  1.00  0.72           H  
ATOM   2235 1HD1 ILE A 139     -77.743 -65.631  30.512  1.00  0.72           H  
ATOM   2236 2HD1 ILE A 139     -78.073 -64.319  29.402  1.00  0.72           H  
ATOM   2237 3HD1 ILE A 139     -78.336 -64.106  31.144  1.00  0.72           H  
ATOM   2238  N   THR A 140     -82.230 -66.998  30.276  1.00  0.74           N  
ATOM   2239  CA  THR A 140     -82.583 -67.977  31.284  1.00  0.74           C  
ATOM   2240  C   THR A 140     -81.369 -68.245  32.156  1.00  0.74           C  
ATOM   2241  O   THR A 140     -80.291 -68.624  31.684  1.00  0.74           O  
ATOM   2242  CB  THR A 140     -83.133 -69.267  30.674  1.00  0.74           C  
ATOM   2243  OG1 THR A 140     -84.353 -68.956  29.934  1.00  0.74           O  
ATOM   2244  CG2 THR A 140     -83.431 -70.282  31.790  1.00  0.74           C  
ATOM   2245  H   THR A 140     -81.717 -67.317  29.458  1.00  0.74           H  
ATOM   2246  HA  THR A 140     -83.359 -67.561  31.915  1.00  0.74           H  
ATOM   2247  HB  THR A 140     -82.398 -69.693  29.987  1.00  0.74           H  
ATOM   2248  HG1 THR A 140     -85.059 -68.701  30.539  1.00  0.74           H  
ATOM   2249 1HG2 THR A 140     -83.825 -71.182  31.346  1.00  0.74           H  
ATOM   2250 2HG2 THR A 140     -82.513 -70.514  32.332  1.00  0.74           H  
ATOM   2251 3HG2 THR A 140     -84.166 -69.862  32.482  1.00  0.74           H  
ATOM   2252  N   THR A 141     -81.561 -68.028  33.440  1.00  0.78           N  
ATOM   2253  CA  THR A 141     -80.490 -68.121  34.403  1.00  0.78           C  
ATOM   2254  C   THR A 141     -80.921 -68.602  35.757  1.00  0.78           C  
ATOM   2255  O   THR A 141     -82.102 -68.702  36.080  1.00  0.78           O  
ATOM   2256  CB  THR A 141     -79.786 -66.765  34.548  1.00  0.78           C  
ATOM   2257  OG1 THR A 141     -78.617 -66.915  35.373  1.00  0.78           O  
ATOM   2258  CG2 THR A 141     -80.731 -65.730  35.141  1.00  0.78           C  
ATOM   2259  H   THR A 141     -82.494 -67.752  33.746  1.00  0.78           H  
ATOM   2260  HA  THR A 141     -79.760 -68.836  34.022  1.00  0.78           H  
ATOM   2261  HB  THR A 141     -79.469 -66.428  33.560  1.00  0.78           H  
ATOM   2262  HG1 THR A 141     -78.880 -66.797  36.301  1.00  0.78           H  
ATOM   2263 1HG2 THR A 141     -80.217 -64.783  35.222  1.00  0.78           H  
ATOM   2264 2HG2 THR A 141     -81.605 -65.620  34.492  1.00  0.78           H  
ATOM   2265 3HG2 THR A 141     -81.053 -66.056  36.132  1.00  0.78           H  
ATOM   2266  N   LEU A 142     -79.937 -68.926  36.550  1.00  0.82           N  
ATOM   2267  CA  LEU A 142     -80.188 -69.389  37.890  1.00  0.82           C  
ATOM   2268  C   LEU A 142     -80.848 -68.298  38.701  1.00  0.82           C  
ATOM   2269  O   LEU A 142     -80.385 -67.151  38.706  1.00  0.82           O  
ATOM   2270  CB  LEU A 142     -78.860 -69.675  38.530  1.00  0.82           C  
ATOM   2271  CG  LEU A 142     -78.069 -70.733  37.932  1.00  0.82           C  
ATOM   2272  CD1 LEU A 142     -76.790 -70.663  38.538  1.00  0.82           C  
ATOM   2273  CD2 LEU A 142     -78.682 -72.031  38.186  1.00  0.82           C  
ATOM   2274  H   LEU A 142     -78.986 -68.830  36.208  1.00  0.82           H  
ATOM   2275  HA  LEU A 142     -80.826 -70.273  37.863  1.00  0.82           H  
ATOM   2276 1HB  LEU A 142     -78.261 -68.765  38.512  1.00  0.82           H  
ATOM   2277 2HB  LEU A 142     -79.040 -69.930  39.550  1.00  0.82           H  
ATOM   2278  HG  LEU A 142     -77.975 -70.579  36.857  1.00  0.82           H  
ATOM   2279 1HD1 LEU A 142     -76.188 -71.411  38.155  1.00  0.82           H  
ATOM   2280 2HD1 LEU A 142     -76.363 -69.686  38.320  1.00  0.82           H  
ATOM   2281 3HD1 LEU A 142     -76.895 -70.794  39.606  1.00  0.82           H  
ATOM   2282 1HD2 LEU A 142     -78.079 -72.815  37.753  1.00  0.82           H  
ATOM   2283 2HD2 LEU A 142     -78.745 -72.175  39.238  1.00  0.82           H  
ATOM   2284 3HD2 LEU A 142     -79.669 -72.041  37.754  1.00  0.82           H  
ATOM   2285  N   ASN A 143     -81.862 -68.642  39.470  1.00  0.87           N  
ATOM   2286  CA  ASN A 143     -82.477 -67.640  40.306  1.00  0.87           C  
ATOM   2287  C   ASN A 143     -81.664 -67.583  41.588  1.00  0.87           C  
ATOM   2288  O   ASN A 143     -81.978 -68.236  42.591  1.00  0.87           O  
ATOM   2289  CB  ASN A 143     -83.928 -67.950  40.563  1.00  0.87           C  
ATOM   2290  CG  ASN A 143     -84.640 -66.761  41.162  1.00  0.87           C  
ATOM   2291  OD1 ASN A 143     -83.985 -65.871  41.688  1.00  0.87           O  
ATOM   2292  ND2 ASN A 143     -85.944 -66.706  41.087  1.00  0.87           N  
ATOM   2293  H   ASN A 143     -82.243 -69.581  39.443  1.00  0.87           H  
ATOM   2294  HA  ASN A 143     -82.407 -66.667  39.819  1.00  0.87           H  
ATOM   2295 1HB  ASN A 143     -84.399 -68.251  39.654  1.00  0.87           H  
ATOM   2296 2HB  ASN A 143     -83.987 -68.789  41.245  1.00  0.87           H  
ATOM   2297 1HD2 ASN A 143     -86.434 -65.895  41.481  1.00  0.87           H  
ATOM   2298 2HD2 ASN A 143     -86.465 -67.437  40.645  1.00  0.87           H  
ATOM   2299  N   ILE A 144     -80.615 -66.780  41.528  1.00  0.92           N  
ATOM   2300  CA  ILE A 144     -79.612 -66.682  42.573  1.00  0.92           C  
ATOM   2301  C   ILE A 144     -80.229 -66.516  43.982  1.00  0.92           C  
ATOM   2302  O   ILE A 144     -79.780 -67.206  44.895  1.00  0.92           O  
ATOM   2303  CB  ILE A 144     -78.586 -65.603  42.190  1.00  0.92           C  
ATOM   2304  CG1 ILE A 144     -77.812 -66.101  40.982  1.00  0.92           C  
ATOM   2305  CG2 ILE A 144     -77.638 -65.360  43.364  1.00  0.92           C  
ATOM   2306  CD1 ILE A 144     -77.001 -65.029  40.276  1.00  0.92           C  
ATOM   2307  H   ILE A 144     -80.472 -66.304  40.636  1.00  0.92           H  
ATOM   2308  HA  ILE A 144     -79.056 -67.613  42.581  1.00  0.92           H  
ATOM   2309  HB  ILE A 144     -79.068 -64.703  41.887  1.00  0.92           H  
ATOM   2310 1HG1 ILE A 144     -77.154 -66.888  41.314  1.00  0.92           H  
ATOM   2311 2HG1 ILE A 144     -78.512 -66.522  40.266  1.00  0.92           H  
ATOM   2312 1HG2 ILE A 144     -76.890 -64.623  43.088  1.00  0.92           H  
ATOM   2313 2HG2 ILE A 144     -78.204 -64.997  44.221  1.00  0.92           H  
ATOM   2314 3HG2 ILE A 144     -77.143 -66.294  43.621  1.00  0.92           H  
ATOM   2315 1HD1 ILE A 144     -76.483 -65.457  39.427  1.00  0.92           H  
ATOM   2316 2HD1 ILE A 144     -77.667 -64.255  39.924  1.00  0.92           H  
ATOM   2317 3HD1 ILE A 144     -76.281 -64.603  40.963  1.00  0.92           H  
ATOM   2318  N   PRO A 145     -81.184 -65.596  44.241  1.00  0.98           N  
ATOM   2319  CA  PRO A 145     -81.948 -65.490  45.484  1.00  0.98           C  
ATOM   2320  C   PRO A 145     -82.615 -66.757  46.015  1.00  0.98           C  
ATOM   2321  O   PRO A 145     -82.768 -66.913  47.232  1.00  0.98           O  
ATOM   2322  CB  PRO A 145     -83.014 -64.484  45.108  1.00  0.98           C  
ATOM   2323  CG  PRO A 145     -82.351 -63.605  44.110  1.00  0.98           C  
ATOM   2324  CD  PRO A 145     -81.464 -64.486  43.306  1.00  0.98           C  
ATOM   2325  HA  PRO A 145     -81.289 -65.062  46.254  1.00  0.98           H  
ATOM   2326 1HB  PRO A 145     -83.887 -65.013  44.677  1.00  0.98           H  
ATOM   2327 2HB  PRO A 145     -83.376 -63.965  45.988  1.00  0.98           H  
ATOM   2328 1HG  PRO A 145     -83.115 -63.091  43.503  1.00  0.98           H  
ATOM   2329 2HG  PRO A 145     -81.788 -62.845  44.643  1.00  0.98           H  
ATOM   2330 1HD  PRO A 145     -81.964 -64.785  42.404  1.00  0.98           H  
ATOM   2331 2HD  PRO A 145     -80.577 -63.907  43.120  1.00  0.98           H  
ATOM   2332  N   LEU A 146     -83.016 -67.687  45.144  1.00  1.04           N  
ATOM   2333  CA  LEU A 146     -83.684 -68.867  45.673  1.00  1.04           C  
ATOM   2334  C   LEU A 146     -82.606 -69.801  46.120  1.00  1.04           C  
ATOM   2335  O   LEU A 146     -82.723 -70.469  47.148  1.00  1.04           O  
ATOM   2336  CB  LEU A 146     -84.525 -69.579  44.623  1.00  1.04           C  
ATOM   2337  CG  LEU A 146     -85.608 -68.759  44.010  1.00  1.04           C  
ATOM   2338  CD1 LEU A 146     -86.371 -69.609  43.009  1.00  1.04           C  
ATOM   2339  CD2 LEU A 146     -86.450 -68.191  45.043  1.00  1.04           C  
ATOM   2340  H   LEU A 146     -82.858 -67.602  44.142  1.00  1.04           H  
ATOM   2341  HA  LEU A 146     -84.304 -68.592  46.526  1.00  1.04           H  
ATOM   2342 1HB  LEU A 146     -83.865 -69.907  43.816  1.00  1.04           H  
ATOM   2343 2HB  LEU A 146     -84.985 -70.455  45.074  1.00  1.04           H  
ATOM   2344  HG  LEU A 146     -85.161 -67.952  43.477  1.00  1.04           H  
ATOM   2345 1HD1 LEU A 146     -87.128 -68.998  42.527  1.00  1.04           H  
ATOM   2346 2HD1 LEU A 146     -85.685 -69.985  42.259  1.00  1.04           H  
ATOM   2347 3HD1 LEU A 146     -86.845 -70.447  43.514  1.00  1.04           H  
ATOM   2348 1HD2 LEU A 146     -87.233 -67.573  44.591  1.00  1.04           H  
ATOM   2349 2HD2 LEU A 146     -86.878 -68.985  45.598  1.00  1.04           H  
ATOM   2350 3HD2 LEU A 146     -85.831 -67.582  45.685  1.00  1.04           H  
ATOM   2351  N   LEU A 147     -81.523 -69.808  45.349  1.00  1.10           N  
ATOM   2352  CA  LEU A 147     -80.371 -70.626  45.658  1.00  1.10           C  
ATOM   2353  C   LEU A 147     -79.748 -70.137  46.949  1.00  1.10           C  
ATOM   2354  O   LEU A 147     -79.367 -70.930  47.806  1.00  1.10           O  
ATOM   2355  CB  LEU A 147     -79.369 -70.554  44.513  1.00  1.10           C  
ATOM   2356  CG  LEU A 147     -79.811 -71.226  43.245  1.00  1.10           C  
ATOM   2357  CD1 LEU A 147     -78.873 -70.866  42.169  1.00  1.10           C  
ATOM   2358  CD2 LEU A 147     -79.818 -72.733  43.469  1.00  1.10           C  
ATOM   2359  H   LEU A 147     -81.518 -69.220  44.510  1.00  1.10           H  
ATOM   2360  HA  LEU A 147     -80.696 -71.658  45.789  1.00  1.10           H  
ATOM   2361 1HB  LEU A 147     -79.163 -69.518  44.286  1.00  1.10           H  
ATOM   2362 2HB  LEU A 147     -78.439 -71.024  44.832  1.00  1.10           H  
ATOM   2363  HG  LEU A 147     -80.812 -70.888  42.960  1.00  1.10           H  
ATOM   2364 1HD1 LEU A 147     -79.182 -71.365  41.271  1.00  1.10           H  
ATOM   2365 2HD1 LEU A 147     -78.883 -69.796  42.017  1.00  1.10           H  
ATOM   2366 3HD1 LEU A 147     -77.885 -71.175  42.450  1.00  1.10           H  
ATOM   2367 1HD2 LEU A 147     -80.117 -73.231  42.560  1.00  1.10           H  
ATOM   2368 2HD2 LEU A 147     -78.817 -73.064  43.749  1.00  1.10           H  
ATOM   2369 3HD2 LEU A 147     -80.517 -72.983  44.267  1.00  1.10           H  
ATOM   2370  N   THR A 148     -79.724 -68.816  47.121  1.00  1.17           N  
ATOM   2371  CA  THR A 148     -79.159 -68.226  48.311  1.00  1.17           C  
ATOM   2372  C   THR A 148     -79.967 -68.676  49.510  1.00  1.17           C  
ATOM   2373  O   THR A 148     -79.420 -69.210  50.476  1.00  1.17           O  
ATOM   2374  CB  THR A 148     -79.227 -66.691  48.240  1.00  1.17           C  
ATOM   2375  OG1 THR A 148     -78.512 -66.228  47.092  1.00  1.17           O  
ATOM   2376  CG2 THR A 148     -78.604 -66.102  49.491  1.00  1.17           C  
ATOM   2377  H   THR A 148     -80.051 -68.209  46.376  1.00  1.17           H  
ATOM   2378  HA  THR A 148     -78.133 -68.562  48.436  1.00  1.17           H  
ATOM   2379  HB  THR A 148     -80.263 -66.374  48.164  1.00  1.17           H  
ATOM   2380  HG1 THR A 148     -78.912 -66.643  46.294  1.00  1.17           H  
ATOM   2381 1HG2 THR A 148     -78.647 -65.015  49.445  1.00  1.17           H  
ATOM   2382 2HG2 THR A 148     -79.153 -66.451  50.362  1.00  1.17           H  
ATOM   2383 3HG2 THR A 148     -77.569 -66.421  49.569  1.00  1.17           H  
ATOM   2384  N   ALA A 149     -81.290 -68.507  49.436  1.00  1.26           N  
ATOM   2385  CA  ALA A 149     -82.127 -68.904  50.548  1.00  1.26           C  
ATOM   2386  C   ALA A 149     -82.002 -70.397  50.820  1.00  1.26           C  
ATOM   2387  O   ALA A 149     -81.884 -70.812  51.974  1.00  1.26           O  
ATOM   2388  CB  ALA A 149     -83.571 -68.545  50.248  1.00  1.26           C  
ATOM   2389  H   ALA A 149     -81.718 -68.071  48.617  1.00  1.26           H  
ATOM   2390  HA  ALA A 149     -81.796 -68.367  51.433  1.00  1.26           H  
ATOM   2391 1HB  ALA A 149     -84.198 -68.820  51.089  1.00  1.26           H  
ATOM   2392 2HB  ALA A 149     -83.649 -67.472  50.069  1.00  1.26           H  
ATOM   2393 3HB  ALA A 149     -83.894 -69.083  49.355  1.00  1.26           H  
ATOM   2394  N   ALA A 150     -81.961 -71.208  49.763  1.00  1.36           N  
ATOM   2395  CA  ALA A 150     -81.869 -72.646  49.926  1.00  1.36           C  
ATOM   2396  C   ALA A 150     -80.578 -73.058  50.633  1.00  1.36           C  
ATOM   2397  O   ALA A 150     -80.616 -73.854  51.579  1.00  1.36           O  
ATOM   2398  CB  ALA A 150     -81.962 -73.302  48.559  1.00  1.36           C  
ATOM   2399  H   ALA A 150     -82.045 -70.829  48.821  1.00  1.36           H  
ATOM   2400  HA  ALA A 150     -82.710 -72.971  50.537  1.00  1.36           H  
ATOM   2401 1HB  ALA A 150     -81.934 -74.370  48.660  1.00  1.36           H  
ATOM   2402 2HB  ALA A 150     -82.894 -73.008  48.081  1.00  1.36           H  
ATOM   2403 3HB  ALA A 150     -81.125 -72.973  47.948  1.00  1.36           H  
ATOM   2404  N   GLU A 151     -79.447 -72.451  50.251  1.00  1.48           N  
ATOM   2405  CA  GLU A 151     -78.180 -72.786  50.890  1.00  1.48           C  
ATOM   2406  C   GLU A 151     -78.143 -72.336  52.336  1.00  1.48           C  
ATOM   2407  O   GLU A 151     -77.601 -73.028  53.199  1.00  1.48           O  
ATOM   2408  CB  GLU A 151     -76.993 -72.175  50.139  1.00  1.48           C  
ATOM   2409  CG  GLU A 151     -76.693 -72.819  48.798  1.00  1.48           C  
ATOM   2410  CD  GLU A 151     -76.317 -74.258  48.944  1.00  1.48           C  
ATOM   2411  OE1 GLU A 151     -75.455 -74.562  49.750  1.00  1.48           O  
ATOM   2412  OE2 GLU A 151     -76.843 -75.059  48.222  1.00  1.48           O  
ATOM   2413  H   GLU A 151     -79.462 -71.784  49.478  1.00  1.48           H  
ATOM   2414  HA  GLU A 151     -78.069 -73.870  50.870  1.00  1.48           H  
ATOM   2415 1HB  GLU A 151     -77.193 -71.113  49.960  1.00  1.48           H  
ATOM   2416 2HB  GLU A 151     -76.100 -72.241  50.757  1.00  1.48           H  
ATOM   2417 1HG  GLU A 151     -77.578 -72.751  48.168  1.00  1.48           H  
ATOM   2418 2HG  GLU A 151     -75.887 -72.273  48.308  1.00  1.48           H  
ATOM   2419  N   LEU A 152     -78.739 -71.189  52.634  1.00  1.64           N  
ATOM   2420  CA  LEU A 152     -78.737 -70.740  54.011  1.00  1.64           C  
ATOM   2421  C   LEU A 152     -79.546 -71.714  54.861  1.00  1.64           C  
ATOM   2422  O   LEU A 152     -79.127 -72.125  55.945  1.00  1.64           O  
ATOM   2423  CB  LEU A 152     -79.322 -69.327  54.088  1.00  1.64           C  
ATOM   2424  CG  LEU A 152     -78.451 -68.225  53.447  1.00  1.64           C  
ATOM   2425  CD1 LEU A 152     -79.234 -66.927  53.394  1.00  1.64           C  
ATOM   2426  CD2 LEU A 152     -77.179 -68.066  54.246  1.00  1.64           C  
ATOM   2427  H   LEU A 152     -79.168 -70.620  51.901  1.00  1.64           H  
ATOM   2428  HA  LEU A 152     -77.710 -70.724  54.373  1.00  1.64           H  
ATOM   2429 1HB  LEU A 152     -80.287 -69.328  53.576  1.00  1.64           H  
ATOM   2430 2HB  LEU A 152     -79.485 -69.072  55.131  1.00  1.64           H  
ATOM   2431  HG  LEU A 152     -78.192 -68.508  52.434  1.00  1.64           H  
ATOM   2432 1HD1 LEU A 152     -78.622 -66.152  52.932  1.00  1.64           H  
ATOM   2433 2HD1 LEU A 152     -80.137 -67.077  52.803  1.00  1.64           H  
ATOM   2434 3HD1 LEU A 152     -79.505 -66.624  54.403  1.00  1.64           H  
ATOM   2435 1HD2 LEU A 152     -76.559 -67.295  53.789  1.00  1.64           H  
ATOM   2436 2HD2 LEU A 152     -77.424 -67.777  55.269  1.00  1.64           H  
ATOM   2437 3HD2 LEU A 152     -76.638 -69.012  54.253  1.00  1.64           H  
ATOM   2438  N   LEU A 153     -80.674 -72.168  54.318  1.00  1.84           N  
ATOM   2439  CA  LEU A 153     -81.544 -73.098  55.019  1.00  1.84           C  
ATOM   2440  C   LEU A 153     -80.949 -74.484  55.178  1.00  1.84           C  
ATOM   2441  O   LEU A 153     -81.200 -75.170  56.170  1.00  1.84           O  
ATOM   2442  CB  LEU A 153     -82.874 -73.178  54.316  1.00  1.84           C  
ATOM   2443  CG  LEU A 153     -83.673 -71.929  54.414  1.00  1.84           C  
ATOM   2444  CD1 LEU A 153     -84.907 -72.118  53.636  1.00  1.84           C  
ATOM   2445  CD2 LEU A 153     -83.912 -71.615  55.859  1.00  1.84           C  
ATOM   2446  H   LEU A 153     -80.969 -71.815  53.406  1.00  1.84           H  
ATOM   2447  HA  LEU A 153     -81.722 -72.700  56.013  1.00  1.84           H  
ATOM   2448 1HB  LEU A 153     -82.690 -73.369  53.258  1.00  1.84           H  
ATOM   2449 2HB  LEU A 153     -83.445 -73.994  54.717  1.00  1.84           H  
ATOM   2450  HG  LEU A 153     -83.134 -71.106  53.978  1.00  1.84           H  
ATOM   2451 1HD1 LEU A 153     -85.503 -71.211  53.680  1.00  1.84           H  
ATOM   2452 2HD1 LEU A 153     -84.625 -72.336  52.617  1.00  1.84           H  
ATOM   2453 3HD1 LEU A 153     -85.469 -72.944  54.034  1.00  1.84           H  
ATOM   2454 1HD2 LEU A 153     -84.495 -70.701  55.938  1.00  1.84           H  
ATOM   2455 2HD2 LEU A 153     -84.438 -72.433  56.317  1.00  1.84           H  
ATOM   2456 3HD2 LEU A 153     -82.957 -71.480  56.365  1.00  1.84           H  
ATOM   2457  N   LYS A 154     -80.084 -74.883  54.259  1.00  2.12           N  
ATOM   2458  CA  LYS A 154     -79.447 -76.185  54.350  1.00  2.12           C  
ATOM   2459  C   LYS A 154     -78.685 -76.323  55.679  1.00  2.12           C  
ATOM   2460  O   LYS A 154     -78.482 -77.434  56.171  1.00  2.12           O  
ATOM   2461  CB  LYS A 154     -78.536 -76.436  53.151  1.00  2.12           C  
ATOM   2462  CG  LYS A 154     -78.027 -77.884  53.049  1.00  2.12           C  
ATOM   2463  CD  LYS A 154     -77.348 -78.141  51.706  1.00  2.12           C  
ATOM   2464  CE  LYS A 154     -76.829 -79.565  51.580  1.00  2.12           C  
ATOM   2465  NZ  LYS A 154     -76.246 -79.822  50.226  1.00  2.12           N  
ATOM   2466  H   LYS A 154     -79.917 -74.297  53.440  1.00  2.12           H  
ATOM   2467  HA  LYS A 154     -80.226 -76.946  54.336  1.00  2.12           H  
ATOM   2468 1HB  LYS A 154     -79.045 -76.158  52.233  1.00  2.12           H  
ATOM   2469 2HB  LYS A 154     -77.663 -75.782  53.229  1.00  2.12           H  
ATOM   2470 1HG  LYS A 154     -77.311 -78.067  53.854  1.00  2.12           H  
ATOM   2471 2HG  LYS A 154     -78.862 -78.569  53.166  1.00  2.12           H  
ATOM   2472 1HD  LYS A 154     -78.063 -77.991  50.923  1.00  2.12           H  
ATOM   2473 2HD  LYS A 154     -76.527 -77.436  51.561  1.00  2.12           H  
ATOM   2474 1HE  LYS A 154     -76.059 -79.728  52.331  1.00  2.12           H  
ATOM   2475 2HE  LYS A 154     -77.643 -80.264  51.751  1.00  2.12           H  
ATOM   2476 1HZ  LYS A 154     -75.905 -80.769  50.176  1.00  2.12           H  
ATOM   2477 2HZ  LYS A 154     -76.972 -79.686  49.476  1.00  2.12           H  
ATOM   2478 3HZ  LYS A 154     -75.485 -79.181  50.067  1.00  2.12           H  
ATOM   2479  N   ASN A 155     -78.251 -75.191  56.254  1.00  2.46           N  
ATOM   2480  CA  ASN A 155     -77.498 -75.162  57.496  1.00  2.46           C  
ATOM   2481  C   ASN A 155     -78.387 -74.846  58.716  1.00  2.46           C  
ATOM   2482  O   ASN A 155     -77.875 -74.567  59.805  1.00  2.46           O  
ATOM   2483  CB  ASN A 155     -76.389 -74.142  57.372  1.00  2.46           C  
ATOM   2484  CG  ASN A 155     -75.341 -74.561  56.370  1.00  2.46           C  
ATOM   2485  OD1 ASN A 155     -74.956 -75.736  56.310  1.00  2.46           O  
ATOM   2486  ND2 ASN A 155     -74.879 -73.624  55.578  1.00  2.46           N  
ATOM   2487  H   ASN A 155     -78.475 -74.287  55.831  1.00  2.46           H  
ATOM   2488  HA  ASN A 155     -77.060 -76.148  57.659  1.00  2.46           H  
ATOM   2489 1HB  ASN A 155     -76.817 -73.186  57.058  1.00  2.46           H  
ATOM   2490 2HB  ASN A 155     -75.917 -73.991  58.342  1.00  2.46           H  
ATOM   2491 1HD2 ASN A 155     -74.187 -73.845  54.890  1.00  2.46           H  
ATOM   2492 2HD2 ASN A 155     -75.225 -72.688  55.654  1.00  2.46           H  
ATOM   2493  N   SER A 156     -79.712 -74.910  58.537  1.00  2.84           N  
ATOM   2494  CA  SER A 156     -80.682 -74.617  59.591  1.00  2.84           C  
ATOM   2495  C   SER A 156     -81.811 -75.665  59.616  1.00  2.84           C  
ATOM   2496  O   SER A 156     -82.918 -75.369  59.169  1.00  2.84           O  
ATOM   2497  CB  SER A 156     -81.302 -73.250  59.359  1.00  2.84           C  
ATOM   2498  OG  SER A 156     -82.156 -72.895  60.420  1.00  2.84           O  
ATOM   2499  H   SER A 156     -80.078 -75.148  57.618  1.00  2.84           H  
ATOM   2500  HA  SER A 156     -80.168 -74.589  60.549  1.00  2.84           H  
ATOM   2501 1HB  SER A 156     -80.513 -72.503  59.248  1.00  2.84           H  
ATOM   2502 2HB  SER A 156     -81.866 -73.270  58.426  1.00  2.84           H  
ATOM   2503  HG  SER A 156     -81.600 -72.856  61.203  1.00  2.84           H  
ATOM   2504  N   PRO A 157     -81.611 -76.835  60.263  1.00  3.19           N  
ATOM   2505  CA  PRO A 157     -82.450 -78.041  60.234  1.00  3.19           C  
ATOM   2506  C   PRO A 157     -83.925 -77.851  60.590  1.00  3.19           C  
ATOM   2507  O   PRO A 157     -84.743 -78.732  60.330  1.00  3.19           O  
ATOM   2508  CB  PRO A 157     -81.786 -78.928  61.292  1.00  3.19           C  
ATOM   2509  CG  PRO A 157     -80.354 -78.474  61.334  1.00  3.19           C  
ATOM   2510  CD  PRO A 157     -80.407 -76.989  61.113  1.00  3.19           C  
ATOM   2511  HA  PRO A 157     -82.360 -78.501  59.238  1.00  3.19           H  
ATOM   2512 1HB  PRO A 157     -82.302 -78.806  62.258  1.00  3.19           H  
ATOM   2513 2HB  PRO A 157     -81.887 -79.986  61.009  1.00  3.19           H  
ATOM   2514 1HG  PRO A 157     -79.899 -78.741  62.300  1.00  3.19           H  
ATOM   2515 2HG  PRO A 157     -79.772 -78.992  60.556  1.00  3.19           H  
ATOM   2516 1HD  PRO A 157     -80.527 -76.450  62.064  1.00  3.19           H  
ATOM   2517 2HD  PRO A 157     -79.493 -76.709  60.584  1.00  3.19           H  
ATOM   2518  N   LEU A 158     -84.277 -76.735  61.215  1.00  3.42           N  
ATOM   2519  CA  LEU A 158     -85.669 -76.501  61.573  1.00  3.42           C  
ATOM   2520  C   LEU A 158     -86.497 -76.082  60.350  1.00  3.42           C  
ATOM   2521  O   LEU A 158     -87.729 -76.073  60.399  1.00  3.42           O  
ATOM   2522  CB  LEU A 158     -85.751 -75.428  62.650  1.00  3.42           C  
ATOM   2523  CG  LEU A 158     -85.102 -75.811  63.982  1.00  3.42           C  
ATOM   2524  CD1 LEU A 158     -85.162 -74.627  64.930  1.00  3.42           C  
ATOM   2525  CD2 LEU A 158     -85.816 -77.024  64.557  1.00  3.42           C  
ATOM   2526  H   LEU A 158     -83.590 -76.025  61.421  1.00  3.42           H  
ATOM   2527  HA  LEU A 158     -86.084 -77.427  61.967  1.00  3.42           H  
ATOM   2528 1HB  LEU A 158     -85.261 -74.527  62.280  1.00  3.42           H  
ATOM   2529 2HB  LEU A 158     -86.799 -75.202  62.838  1.00  3.42           H  
ATOM   2530  HG  LEU A 158     -84.052 -76.058  63.817  1.00  3.42           H  
ATOM   2531 1HD1 LEU A 158     -84.690 -74.893  65.876  1.00  3.42           H  
ATOM   2532 2HD1 LEU A 158     -84.636 -73.781  64.487  1.00  3.42           H  
ATOM   2533 3HD1 LEU A 158     -86.202 -74.356  65.108  1.00  3.42           H  
ATOM   2534 1HD2 LEU A 158     -85.353 -77.307  65.504  1.00  3.42           H  
ATOM   2535 2HD2 LEU A 158     -86.866 -76.783  64.725  1.00  3.42           H  
ATOM   2536 3HD2 LEU A 158     -85.743 -77.856  63.854  1.00  3.42           H  
ATOM   2537  N   LEU A 159     -85.807 -75.726  59.264  1.00  3.44           N  
ATOM   2538  CA  LEU A 159     -86.424 -75.346  57.996  1.00  3.44           C  
ATOM   2539  C   LEU A 159     -85.586 -75.816  56.799  1.00  3.44           C  
ATOM   2540  O   LEU A 159     -84.664 -75.113  56.416  1.00  3.44           O  
ATOM   2541  CB  LEU A 159     -86.599 -73.829  57.972  1.00  3.44           C  
ATOM   2542  CG  LEU A 159     -87.150 -73.314  56.711  1.00  3.44           C  
ATOM   2543  CD1 LEU A 159     -88.345 -73.981  56.455  1.00  3.44           C  
ATOM   2544  CD2 LEU A 159     -87.422 -71.825  56.821  1.00  3.44           C  
ATOM   2545  H   LEU A 159     -84.787 -75.736  59.303  1.00  3.44           H  
ATOM   2546  HA  LEU A 159     -87.415 -75.779  57.940  1.00  3.44           H  
ATOM   2547 1HB  LEU A 159     -87.273 -73.544  58.776  1.00  3.44           H  
ATOM   2548 2HB  LEU A 159     -85.629 -73.364  58.148  1.00  3.44           H  
ATOM   2549  HG  LEU A 159     -86.469 -73.522  55.912  1.00  3.44           H  
ATOM   2550 1HD1 LEU A 159     -88.721 -73.615  55.532  1.00  3.44           H  
ATOM   2551 2HD1 LEU A 159     -88.142 -75.019  56.383  1.00  3.44           H  
ATOM   2552 3HD1 LEU A 159     -89.047 -73.800  57.265  1.00  3.44           H  
ATOM   2553 1HD2 LEU A 159     -87.845 -71.464  55.882  1.00  3.44           H  
ATOM   2554 2HD2 LEU A 159     -88.131 -71.649  57.630  1.00  3.44           H  
ATOM   2555 3HD2 LEU A 159     -86.507 -71.291  57.031  1.00  3.44           H  
ATOM   2556  N   LYS A 160     -85.863 -76.984  56.161  1.00  3.21           N  
ATOM   2557  CA  LYS A 160     -86.933 -77.998  56.339  1.00  3.21           C  
ATOM   2558  C   LYS A 160     -88.353 -77.631  55.875  1.00  3.21           C  
ATOM   2559  O   LYS A 160     -89.259 -77.314  56.641  1.00  3.21           O  
ATOM   2560  CB  LYS A 160     -86.987 -78.568  57.752  1.00  3.21           C  
ATOM   2561  CG  LYS A 160     -87.943 -79.721  57.908  1.00  3.21           C  
ATOM   2562  CD  LYS A 160     -87.858 -80.282  59.313  1.00  3.21           C  
ATOM   2563  CE  LYS A 160     -88.792 -81.461  59.505  1.00  3.21           C  
ATOM   2564  NZ  LYS A 160     -88.686 -82.022  60.878  1.00  3.21           N  
ATOM   2565  H   LYS A 160     -85.219 -77.194  55.412  1.00  3.21           H  
ATOM   2566  HA  LYS A 160     -86.643 -78.848  55.721  1.00  3.21           H  
ATOM   2567 1HB  LYS A 160     -85.993 -78.879  58.079  1.00  3.21           H  
ATOM   2568 2HB  LYS A 160     -87.358 -77.868  58.447  1.00  3.21           H  
ATOM   2569 1HG  LYS A 160     -88.960 -79.381  57.715  1.00  3.21           H  
ATOM   2570 2HG  LYS A 160     -87.697 -80.503  57.190  1.00  3.21           H  
ATOM   2571 1HD  LYS A 160     -86.830 -80.596  59.516  1.00  3.21           H  
ATOM   2572 2HD  LYS A 160     -88.119 -79.498  60.027  1.00  3.21           H  
ATOM   2573 1HE  LYS A 160     -89.818 -81.139  59.332  1.00  3.21           H  
ATOM   2574 2HE  LYS A 160     -88.540 -82.239  58.785  1.00  3.21           H  
ATOM   2575 1HZ  LYS A 160     -89.317 -82.805  60.976  1.00  3.21           H  
ATOM   2576 2HZ  LYS A 160     -87.736 -82.330  61.039  1.00  3.21           H  
ATOM   2577 3HZ  LYS A 160     -88.926 -81.309  61.551  1.00  3.21           H  
ATOM   2578  N   LEU A 161     -88.486 -77.629  54.560  1.00  2.83           N  
ATOM   2579  CA  LEU A 161     -89.724 -77.562  53.769  1.00  2.83           C  
ATOM   2580  C   LEU A 161     -90.655 -76.336  53.739  1.00  2.83           C  
ATOM   2581  O   LEU A 161     -91.355 -76.163  52.741  1.00  2.83           O  
ATOM   2582  CB  LEU A 161     -90.594 -78.739  54.239  1.00  2.83           C  
ATOM   2583  CG  LEU A 161     -89.968 -80.128  54.084  1.00  2.83           C  
ATOM   2584  CD1 LEU A 161     -90.881 -81.162  54.704  1.00  2.83           C  
ATOM   2585  CD2 LEU A 161     -89.753 -80.402  52.620  1.00  2.83           C  
ATOM   2586  H   LEU A 161     -87.639 -77.794  54.037  1.00  2.83           H  
ATOM   2587  HA  LEU A 161     -89.425 -77.753  52.740  1.00  2.83           H  
ATOM   2588 1HB  LEU A 161     -90.867 -78.601  55.283  1.00  2.83           H  
ATOM   2589 2HB  LEU A 161     -91.513 -78.733  53.653  1.00  2.83           H  
ATOM   2590  HG  LEU A 161     -89.014 -80.167  54.602  1.00  2.83           H  
ATOM   2591 1HD1 LEU A 161     -90.439 -82.152  54.598  1.00  2.83           H  
ATOM   2592 2HD1 LEU A 161     -91.016 -80.937  55.764  1.00  2.83           H  
ATOM   2593 3HD1 LEU A 161     -91.847 -81.141  54.202  1.00  2.83           H  
ATOM   2594 1HD2 LEU A 161     -89.307 -81.386  52.494  1.00  2.83           H  
ATOM   2595 2HD2 LEU A 161     -90.709 -80.369  52.096  1.00  2.83           H  
ATOM   2596 3HD2 LEU A 161     -89.092 -79.644  52.204  1.00  2.83           H  
ATOM   2597  N   ALA A 162     -90.651 -75.438  54.717  1.00  2.41           N  
ATOM   2598  CA  ALA A 162     -91.578 -74.294  54.549  1.00  2.41           C  
ATOM   2599  C   ALA A 162     -91.211 -73.446  53.320  1.00  2.41           C  
ATOM   2600  O   ALA A 162     -92.093 -72.991  52.590  1.00  2.41           O  
ATOM   2601  CB  ALA A 162     -91.653 -73.397  55.774  1.00  2.41           C  
ATOM   2602  H   ALA A 162     -90.105 -75.616  55.558  1.00  2.41           H  
ATOM   2603  HA  ALA A 162     -92.572 -74.710  54.388  1.00  2.41           H  
ATOM   2604 1HB  ALA A 162     -92.394 -72.621  55.588  1.00  2.41           H  
ATOM   2605 2HB  ALA A 162     -91.954 -73.985  56.640  1.00  2.41           H  
ATOM   2606 3HB  ALA A 162     -90.732 -72.924  55.972  1.00  2.41           H  
ATOM   2607  N   LEU A 163     -89.907 -73.257  53.069  1.00  2.04           N  
ATOM   2608  CA  LEU A 163     -89.474 -72.475  51.911  1.00  2.04           C  
ATOM   2609  C   LEU A 163     -89.874 -73.161  50.634  1.00  2.04           C  
ATOM   2610  O   LEU A 163     -90.322 -72.522  49.688  1.00  2.04           O  
ATOM   2611  CB  LEU A 163     -87.962 -72.237  51.850  1.00  2.04           C  
ATOM   2612  CG  LEU A 163     -87.544 -71.431  50.557  1.00  2.04           C  
ATOM   2613  CD1 LEU A 163     -88.229 -70.076  50.575  1.00  2.04           C  
ATOM   2614  CD2 LEU A 163     -86.035 -71.266  50.442  1.00  2.04           C  
ATOM   2615  H   LEU A 163     -89.222 -73.655  53.692  1.00  2.04           H  
ATOM   2616  HA  LEU A 163     -89.969 -71.506  51.949  1.00  2.04           H  
ATOM   2617 1HB  LEU A 163     -87.664 -71.669  52.723  1.00  2.04           H  
ATOM   2618 2HB  LEU A 163     -87.442 -73.194  51.847  1.00  2.04           H  
ATOM   2619  HG  LEU A 163     -87.900 -71.976  49.691  1.00  2.04           H  
ATOM   2620 1HD1 LEU A 163     -87.977 -69.537  49.667  1.00  2.04           H  
ATOM   2621 2HD1 LEU A 163     -89.304 -70.218  50.623  1.00  2.04           H  
ATOM   2622 3HD1 LEU A 163     -87.896 -69.507  51.439  1.00  2.04           H  
ATOM   2623 1HD2 LEU A 163     -85.798 -70.721  49.530  1.00  2.04           H  
ATOM   2624 2HD2 LEU A 163     -85.667 -70.709  51.290  1.00  2.04           H  
ATOM   2625 3HD2 LEU A 163     -85.558 -72.242  50.408  1.00  2.04           H  
ATOM   2626  N   SER A 164     -89.669 -74.464  50.594  1.00  1.75           N  
ATOM   2627  CA  SER A 164     -89.960 -75.245  49.415  1.00  1.75           C  
ATOM   2628  C   SER A 164     -91.435 -75.096  49.075  1.00  1.75           C  
ATOM   2629  O   SER A 164     -91.795 -74.812  47.929  1.00  1.75           O  
ATOM   2630  CB  SER A 164     -89.636 -76.688  49.705  1.00  1.75           C  
ATOM   2631  OG  SER A 164     -89.843 -77.509  48.613  1.00  1.75           O  
ATOM   2632  H   SER A 164     -89.314 -74.928  51.415  1.00  1.75           H  
ATOM   2633  HA  SER A 164     -89.358 -74.880  48.582  1.00  1.75           H  
ATOM   2634 1HB  SER A 164     -88.617 -76.773  50.043  1.00  1.75           H  
ATOM   2635 2HB  SER A 164     -90.260 -77.034  50.521  1.00  1.75           H  
ATOM   2636  HG  SER A 164     -89.394 -78.346  48.870  1.00  1.75           H  
ATOM   2637  N   ALA A 165     -92.289 -75.238  50.099  1.00  1.55           N  
ATOM   2638  CA  ALA A 165     -93.723 -75.106  49.916  1.00  1.55           C  
ATOM   2639  C   ALA A 165     -94.070 -73.720  49.390  1.00  1.55           C  
ATOM   2640  O   ALA A 165     -94.900 -73.581  48.478  1.00  1.55           O  
ATOM   2641  CB  ALA A 165     -94.422 -75.353  51.240  1.00  1.55           C  
ATOM   2642  H   ALA A 165     -91.929 -75.467  51.024  1.00  1.55           H  
ATOM   2643  HA  ALA A 165     -94.046 -75.844  49.185  1.00  1.55           H  
ATOM   2644 1HB  ALA A 165     -95.498 -75.272  51.106  1.00  1.55           H  
ATOM   2645 2HB  ALA A 165     -94.170 -76.350  51.602  1.00  1.55           H  
ATOM   2646 3HB  ALA A 165     -94.088 -74.612  51.966  1.00  1.55           H  
ATOM   2647  N   LEU A 166     -93.401 -72.691  49.919  1.00  1.42           N  
ATOM   2648  CA  LEU A 166     -93.626 -71.330  49.470  1.00  1.42           C  
ATOM   2649  C   LEU A 166     -93.259 -71.155  48.016  1.00  1.42           C  
ATOM   2650  O   LEU A 166     -94.045 -70.635  47.228  1.00  1.42           O  
ATOM   2651  CB  LEU A 166     -92.803 -70.335  50.285  1.00  1.42           C  
ATOM   2652  CG  LEU A 166     -92.893 -68.899  49.803  1.00  1.42           C  
ATOM   2653  CD1 LEU A 166     -94.332 -68.421  49.906  1.00  1.42           C  
ATOM   2654  CD2 LEU A 166     -91.947 -68.044  50.612  1.00  1.42           C  
ATOM   2655  H   LEU A 166     -92.741 -72.854  50.684  1.00  1.42           H  
ATOM   2656  HA  LEU A 166     -94.683 -71.101  49.591  1.00  1.42           H  
ATOM   2657 1HB  LEU A 166     -93.122 -70.378  51.324  1.00  1.42           H  
ATOM   2658 2HB  LEU A 166     -91.765 -70.625  50.239  1.00  1.42           H  
ATOM   2659  HG  LEU A 166     -92.599 -68.858  48.760  1.00  1.42           H  
ATOM   2660 1HD1 LEU A 166     -94.408 -67.404  49.545  1.00  1.42           H  
ATOM   2661 2HD1 LEU A 166     -94.970 -69.066  49.302  1.00  1.42           H  
ATOM   2662 3HD1 LEU A 166     -94.653 -68.462  50.944  1.00  1.42           H  
ATOM   2663 1HD2 LEU A 166     -91.986 -67.018  50.264  1.00  1.42           H  
ATOM   2664 2HD2 LEU A 166     -92.231 -68.083  51.663  1.00  1.42           H  
ATOM   2665 3HD2 LEU A 166     -90.939 -68.425  50.497  1.00  1.42           H  
ATOM   2666  N   LEU A 167     -92.069 -71.596  47.655  1.00  1.34           N  
ATOM   2667  CA  LEU A 167     -91.611 -71.382  46.303  1.00  1.34           C  
ATOM   2668  C   LEU A 167     -92.481 -72.104  45.302  1.00  1.34           C  
ATOM   2669  O   LEU A 167     -92.803 -71.562  44.238  1.00  1.34           O  
ATOM   2670  CB  LEU A 167     -90.159 -71.821  46.182  1.00  1.34           C  
ATOM   2671  CG  LEU A 167     -89.212 -70.943  46.960  1.00  1.34           C  
ATOM   2672  CD1 LEU A 167     -87.785 -71.478  46.834  1.00  1.34           C  
ATOM   2673  CD2 LEU A 167     -89.374 -69.544  46.486  1.00  1.34           C  
ATOM   2674  H   LEU A 167     -91.465 -72.049  48.337  1.00  1.34           H  
ATOM   2675  HA  LEU A 167     -91.666 -70.318  46.091  1.00  1.34           H  
ATOM   2676 1HB  LEU A 167     -90.074 -72.838  46.576  1.00  1.34           H  
ATOM   2677 2HB  LEU A 167     -89.864 -71.824  45.137  1.00  1.34           H  
ATOM   2678  HG  LEU A 167     -89.476 -70.973  48.004  1.00  1.34           H  
ATOM   2679 1HD1 LEU A 167     -87.109 -70.849  47.410  1.00  1.34           H  
ATOM   2680 2HD1 LEU A 167     -87.746 -72.500  47.216  1.00  1.34           H  
ATOM   2681 3HD1 LEU A 167     -87.486 -71.470  45.790  1.00  1.34           H  
ATOM   2682 1HD2 LEU A 167     -88.733 -68.906  47.045  1.00  1.34           H  
ATOM   2683 2HD2 LEU A 167     -89.123 -69.489  45.434  1.00  1.34           H  
ATOM   2684 3HD2 LEU A 167     -90.398 -69.236  46.633  1.00  1.34           H  
ATOM   2685  N   LYS A 168     -92.958 -73.296  45.642  1.00  1.29           N  
ATOM   2686  CA  LYS A 168     -93.796 -73.954  44.664  1.00  1.29           C  
ATOM   2687  C   LYS A 168     -95.155 -73.247  44.601  1.00  1.29           C  
ATOM   2688  O   LYS A 168     -95.693 -73.038  43.514  1.00  1.29           O  
ATOM   2689  CB  LYS A 168     -93.911 -75.447  44.967  1.00  1.29           C  
ATOM   2690  CG  LYS A 168     -92.552 -76.181  44.844  1.00  1.29           C  
ATOM   2691  CD  LYS A 168     -91.930 -76.024  43.437  1.00  1.29           C  
ATOM   2692  CE  LYS A 168     -92.561 -76.948  42.406  1.00  1.29           C  
ATOM   2693  NZ  LYS A 168     -91.969 -76.744  41.039  1.00  1.29           N  
ATOM   2694  H   LYS A 168     -92.701 -73.749  46.523  1.00  1.29           H  
ATOM   2695  HA  LYS A 168     -93.329 -73.855  43.685  1.00  1.29           H  
ATOM   2696 1HB  LYS A 168     -94.273 -75.580  45.991  1.00  1.29           H  
ATOM   2697 2HB  LYS A 168     -94.626 -75.912  44.293  1.00  1.29           H  
ATOM   2698 1HG  LYS A 168     -91.859 -75.772  45.578  1.00  1.29           H  
ATOM   2699 2HG  LYS A 168     -92.689 -77.241  45.058  1.00  1.29           H  
ATOM   2700 1HD  LYS A 168     -92.038 -74.989  43.100  1.00  1.29           H  
ATOM   2701 2HD  LYS A 168     -90.867 -76.250  43.492  1.00  1.29           H  
ATOM   2702 1HE  LYS A 168     -92.383 -77.978  42.712  1.00  1.29           H  
ATOM   2703 2HE  LYS A 168     -93.634 -76.772  42.359  1.00  1.29           H  
ATOM   2704 1HZ  LYS A 168     -92.393 -77.378  40.386  1.00  1.29           H  
ATOM   2705 2HZ  LYS A 168     -92.139 -75.798  40.736  1.00  1.29           H  
ATOM   2706 3HZ  LYS A 168     -90.948 -76.899  41.036  1.00  1.29           H  
ATOM   2707  N   SER A 169     -95.657 -72.768  45.749  1.00  1.24           N  
ATOM   2708  CA  SER A 169     -96.934 -72.057  45.808  1.00  1.24           C  
ATOM   2709  C   SER A 169     -96.895 -70.778  44.964  1.00  1.24           C  
ATOM   2710  O   SER A 169     -97.882 -70.412  44.324  1.00  1.24           O  
ATOM   2711  CB  SER A 169     -97.274 -71.707  47.247  1.00  1.24           C  
ATOM   2712  OG  SER A 169     -97.482 -72.869  48.012  1.00  1.24           O  
ATOM   2713  H   SER A 169     -95.174 -72.943  46.629  1.00  1.24           H  
ATOM   2714  HA  SER A 169     -97.712 -72.709  45.411  1.00  1.24           H  
ATOM   2715 1HB  SER A 169     -96.472 -71.122  47.682  1.00  1.24           H  
ATOM   2716 2HB  SER A 169     -98.171 -71.093  47.264  1.00  1.24           H  
ATOM   2717  HG  SER A 169     -96.597 -73.297  48.084  1.00  1.24           H  
ATOM   2718  N   LEU A 170     -95.734 -70.117  44.953  1.00  1.19           N  
ATOM   2719  CA  LEU A 170     -95.510 -68.881  44.207  1.00  1.19           C  
ATOM   2720  C   LEU A 170     -95.246 -69.101  42.719  1.00  1.19           C  
ATOM   2721  O   LEU A 170     -95.155 -68.132  41.961  1.00  1.19           O  
ATOM   2722  CB  LEU A 170     -94.279 -68.145  44.754  1.00  1.19           C  
ATOM   2723  CG  LEU A 170     -94.337 -67.601  46.158  1.00  1.19           C  
ATOM   2724  CD1 LEU A 170     -92.942 -67.070  46.513  1.00  1.19           C  
ATOM   2725  CD2 LEU A 170     -95.388 -66.526  46.247  1.00  1.19           C  
ATOM   2726  H   LEU A 170     -94.976 -70.475  45.535  1.00  1.19           H  
ATOM   2727  HA  LEU A 170     -96.393 -68.253  44.315  1.00  1.19           H  
ATOM   2728 1HB  LEU A 170     -93.451 -68.854  44.738  1.00  1.19           H  
ATOM   2729 2HB  LEU A 170     -94.036 -67.320  44.084  1.00  1.19           H  
ATOM   2730  HG  LEU A 170     -94.590 -68.383  46.842  1.00  1.19           H  
ATOM   2731 1HD1 LEU A 170     -92.943 -66.698  47.511  1.00  1.19           H  
ATOM   2732 2HD1 LEU A 170     -92.231 -67.877  46.438  1.00  1.19           H  
ATOM   2733 3HD1 LEU A 170     -92.660 -66.274  45.824  1.00  1.19           H  
ATOM   2734 1HD2 LEU A 170     -95.432 -66.143  47.257  1.00  1.19           H  
ATOM   2735 2HD2 LEU A 170     -95.143 -65.718  45.557  1.00  1.19           H  
ATOM   2736 3HD2 LEU A 170     -96.357 -66.950  45.982  1.00  1.19           H  
ATOM   2737  N   GLY A 171     -95.075 -70.354  42.290  1.00  1.11           N  
ATOM   2738  CA  GLY A 171     -94.738 -70.629  40.903  1.00  1.11           C  
ATOM   2739  C   GLY A 171     -93.254 -70.388  40.592  1.00  1.11           C  
ATOM   2740  O   GLY A 171     -92.893 -70.170  39.434  1.00  1.11           O  
ATOM   2741  H   GLY A 171     -95.196 -71.146  42.919  1.00  1.11           H  
ATOM   2742 1HA  GLY A 171     -94.991 -71.665  40.681  1.00  1.11           H  
ATOM   2743 2HA  GLY A 171     -95.353 -70.007  40.255  1.00  1.11           H  
ATOM   2744  N   GLU A 172     -92.401 -70.378  41.621  1.00  1.03           N  
ATOM   2745  CA  GLU A 172     -90.975 -70.132  41.433  1.00  1.03           C  
ATOM   2746  C   GLU A 172     -90.251 -71.396  40.985  1.00  1.03           C  
ATOM   2747  O   GLU A 172     -90.652 -72.508  41.334  1.00  1.03           O  
ATOM   2748  CB  GLU A 172     -90.354 -69.598  42.724  1.00  1.03           C  
ATOM   2749  CG  GLU A 172     -90.864 -68.236  43.191  1.00  1.03           C  
ATOM   2750  CD  GLU A 172     -90.326 -67.087  42.400  1.00  1.03           C  
ATOM   2751  OE1 GLU A 172     -89.601 -67.314  41.470  1.00  1.03           O  
ATOM   2752  OE2 GLU A 172     -90.636 -65.976  42.730  1.00  1.03           O  
ATOM   2753  H   GLU A 172     -92.736 -70.590  42.561  1.00  1.03           H  
ATOM   2754  HA  GLU A 172     -90.855 -69.380  40.654  1.00  1.03           H  
ATOM   2755 1HB  GLU A 172     -90.544 -70.300  43.518  1.00  1.03           H  
ATOM   2756 2HB  GLU A 172     -89.291 -69.534  42.604  1.00  1.03           H  
ATOM   2757 1HG  GLU A 172     -91.939 -68.239  43.072  1.00  1.03           H  
ATOM   2758 2HG  GLU A 172     -90.644 -68.092  44.242  1.00  1.03           H  
ATOM   2759  N   GLU A 173     -89.180 -71.207  40.219  1.00  0.94           N  
ATOM   2760  CA  GLU A 173     -88.346 -72.301  39.719  1.00  0.94           C  
ATOM   2761  C   GLU A 173     -86.873 -72.017  39.969  1.00  0.94           C  
ATOM   2762  O   GLU A 173     -86.475 -70.859  40.065  1.00  0.94           O  
ATOM   2763  CB  GLU A 173     -88.585 -72.522  38.221  1.00  0.94           C  
ATOM   2764  CG  GLU A 173     -90.013 -72.961  37.854  1.00  0.94           C  
ATOM   2765  CD  GLU A 173     -90.211 -73.238  36.371  1.00  0.94           C  
ATOM   2766  OE1 GLU A 173     -89.280 -73.085  35.619  1.00  0.94           O  
ATOM   2767  OE2 GLU A 173     -91.298 -73.620  36.000  1.00  0.94           O  
ATOM   2768  H   GLU A 173     -88.934 -70.256  39.978  1.00  0.94           H  
ATOM   2769  HA  GLU A 173     -88.610 -73.213  40.253  1.00  0.94           H  
ATOM   2770 1HB  GLU A 173     -88.370 -71.600  37.683  1.00  0.94           H  
ATOM   2771 2HB  GLU A 173     -87.893 -73.283  37.854  1.00  0.94           H  
ATOM   2772 1HG  GLU A 173     -90.249 -73.865  38.419  1.00  0.94           H  
ATOM   2773 2HG  GLU A 173     -90.710 -72.183  38.164  1.00  0.94           H  
ATOM   2774  N   LEU A 174     -86.045 -73.063  40.048  1.00  0.86           N  
ATOM   2775  CA  LEU A 174     -84.605 -72.847  40.251  1.00  0.86           C  
ATOM   2776  C   LEU A 174     -84.073 -71.900  39.185  1.00  0.86           C  
ATOM   2777  O   LEU A 174     -83.289 -71.006  39.493  1.00  0.86           O  
ATOM   2778  CB  LEU A 174     -83.758 -74.108  40.127  1.00  0.86           C  
ATOM   2779  CG  LEU A 174     -82.301 -73.959  40.633  1.00  0.86           C  
ATOM   2780  CD1 LEU A 174     -81.727 -75.325  40.876  1.00  0.86           C  
ATOM   2781  CD2 LEU A 174     -81.464 -73.197  39.689  1.00  0.86           C  
ATOM   2782  H   LEU A 174     -86.436 -74.010  39.983  1.00  0.86           H  
ATOM   2783  HA  LEU A 174     -84.450 -72.396  41.232  1.00  0.86           H  
ATOM   2784 1HB  LEU A 174     -84.216 -74.923  40.651  1.00  0.86           H  
ATOM   2785 2HB  LEU A 174     -83.704 -74.365  39.083  1.00  0.86           H  
ATOM   2786  HG  LEU A 174     -82.320 -73.432  41.587  1.00  0.86           H  
ATOM   2787 1HD1 LEU A 174     -80.715 -75.243  41.269  1.00  0.86           H  
ATOM   2788 2HD1 LEU A 174     -82.344 -75.844  41.574  1.00  0.86           H  
ATOM   2789 3HD1 LEU A 174     -81.712 -75.868  39.946  1.00  0.86           H  
ATOM   2790 1HD2 LEU A 174     -80.483 -73.134  40.116  1.00  0.86           H  
ATOM   2791 2HD2 LEU A 174     -81.418 -73.704  38.758  1.00  0.86           H  
ATOM   2792 3HD2 LEU A 174     -81.865 -72.203  39.539  1.00  0.86           H  
ATOM   2793  N   PHE A 175     -84.436 -72.169  37.922  1.00  0.80           N  
ATOM   2794  CA  PHE A 175     -83.996 -71.357  36.795  1.00  0.80           C  
ATOM   2795  C   PHE A 175     -85.153 -70.488  36.357  1.00  0.80           C  
ATOM   2796  O   PHE A 175     -86.281 -70.968  36.252  1.00  0.80           O  
ATOM   2797  CB  PHE A 175     -83.617 -72.213  35.589  1.00  0.80           C  
ATOM   2798  CG  PHE A 175     -82.445 -73.115  35.769  1.00  0.80           C  
ATOM   2799  CD1 PHE A 175     -82.614 -74.380  36.320  1.00  0.80           C  
ATOM   2800  CD2 PHE A 175     -81.185 -72.732  35.381  1.00  0.80           C  
ATOM   2801  CE1 PHE A 175     -81.544 -75.221  36.480  1.00  0.80           C  
ATOM   2802  CE2 PHE A 175     -80.127 -73.588  35.555  1.00  0.80           C  
ATOM   2803  CZ  PHE A 175     -80.319 -74.816  36.104  1.00  0.80           C  
ATOM   2804  H   PHE A 175     -85.076 -72.933  37.758  1.00  0.80           H  
ATOM   2805  HA  PHE A 175     -83.164 -70.724  37.096  1.00  0.80           H  
ATOM   2806 1HB  PHE A 175     -84.474 -72.821  35.303  1.00  0.80           H  
ATOM   2807 2HB  PHE A 175     -83.401 -71.551  34.749  1.00  0.80           H  
ATOM   2808  HD1 PHE A 175     -83.609 -74.699  36.625  1.00  0.80           H  
ATOM   2809  HD2 PHE A 175     -81.032 -71.743  34.943  1.00  0.80           H  
ATOM   2810  HE1 PHE A 175     -81.669 -76.204  36.916  1.00  0.80           H  
ATOM   2811  HE2 PHE A 175     -79.131 -73.289  35.268  1.00  0.80           H  
ATOM   2812  HZ  PHE A 175     -79.497 -75.463  36.247  1.00  0.80           H  
ATOM   2813  N   VAL A 176     -84.876 -69.228  36.092  1.00  0.75           N  
ATOM   2814  CA  VAL A 176     -85.895 -68.287  35.667  1.00  0.75           C  
ATOM   2815  C   VAL A 176     -85.493 -67.488  34.456  1.00  0.75           C  
ATOM   2816  O   VAL A 176     -84.312 -67.403  34.114  1.00  0.75           O  
ATOM   2817  CB  VAL A 176     -86.237 -67.320  36.800  1.00  0.75           C  
ATOM   2818  CG1 VAL A 176     -86.813 -68.083  37.995  1.00  0.75           C  
ATOM   2819  CG2 VAL A 176     -84.959 -66.550  37.193  1.00  0.75           C  
ATOM   2820  H   VAL A 176     -83.913 -68.918  36.187  1.00  0.75           H  
ATOM   2821  HA  VAL A 176     -86.795 -68.852  35.420  1.00  0.75           H  
ATOM   2822  HB  VAL A 176     -86.987 -66.636  36.458  1.00  0.75           H  
ATOM   2823 1HG1 VAL A 176     -87.071 -67.383  38.772  1.00  0.75           H  
ATOM   2824 2HG1 VAL A 176     -87.711 -68.619  37.682  1.00  0.75           H  
ATOM   2825 3HG1 VAL A 176     -86.100 -68.799  38.374  1.00  0.75           H  
ATOM   2826 1HG2 VAL A 176     -85.179 -65.843  37.991  1.00  0.75           H  
ATOM   2827 2HG2 VAL A 176     -84.199 -67.256  37.528  1.00  0.75           H  
ATOM   2828 3HG2 VAL A 176     -84.583 -66.013  36.324  1.00  0.75           H  
ATOM   2829  N   THR A 177     -86.475 -66.865  33.821  1.00  0.72           N  
ATOM   2830  CA  THR A 177     -86.157 -65.993  32.713  1.00  0.72           C  
ATOM   2831  C   THR A 177     -86.377 -64.543  33.144  1.00  0.72           C  
ATOM   2832  O   THR A 177     -87.410 -64.195  33.735  1.00  0.72           O  
ATOM   2833  CB  THR A 177     -86.973 -66.354  31.461  1.00  0.72           C  
ATOM   2834  OG1 THR A 177     -86.683 -67.738  31.071  1.00  0.72           O  
ATOM   2835  CG2 THR A 177     -86.602 -65.415  30.310  1.00  0.72           C  
ATOM   2836  H   THR A 177     -87.434 -66.985  34.117  1.00  0.72           H  
ATOM   2837  HA  THR A 177     -85.111 -66.106  32.467  1.00  0.72           H  
ATOM   2838  HB  THR A 177     -88.035 -66.259  31.682  1.00  0.72           H  
ATOM   2839  HG1 THR A 177     -85.835 -67.797  30.609  1.00  0.72           H  
ATOM   2840 1HG2 THR A 177     -87.178 -65.672  29.425  1.00  0.72           H  
ATOM   2841 2HG2 THR A 177     -86.818 -64.386  30.594  1.00  0.72           H  
ATOM   2842 3HG2 THR A 177     -85.539 -65.514  30.092  1.00  0.72           H  
ATOM   2843  N   ARG A 178     -85.358 -63.732  32.900  1.00  0.70           N  
ATOM   2844  CA  ARG A 178     -85.323 -62.315  33.259  1.00  0.70           C  
ATOM   2845  C   ARG A 178     -84.738 -61.529  32.096  1.00  0.70           C  
ATOM   2846  O   ARG A 178     -84.135 -62.121  31.195  1.00  0.70           O  
ATOM   2847  CB  ARG A 178     -84.465 -62.103  34.512  1.00  0.70           C  
ATOM   2848  CG  ARG A 178     -84.976 -62.782  35.817  1.00  0.70           C  
ATOM   2849  CD  ARG A 178     -86.195 -62.115  36.365  1.00  0.70           C  
ATOM   2850  NE  ARG A 178     -86.623 -62.705  37.648  1.00  0.70           N  
ATOM   2851  CZ  ARG A 178     -87.503 -63.722  37.771  1.00  0.70           C  
ATOM   2852  NH1 ARG A 178     -88.063 -64.238  36.689  1.00  0.70           N  
ATOM   2853  NH2 ARG A 178     -87.837 -64.226  38.972  1.00  0.70           N  
ATOM   2854  H   ARG A 178     -84.551 -64.140  32.424  1.00  0.70           H  
ATOM   2855  HA  ARG A 178     -86.337 -61.962  33.450  1.00  0.70           H  
ATOM   2856 1HB  ARG A 178     -83.457 -62.474  34.324  1.00  0.70           H  
ATOM   2857 2HB  ARG A 178     -84.381 -61.028  34.711  1.00  0.70           H  
ATOM   2858 1HG  ARG A 178     -85.214 -63.820  35.630  1.00  0.70           H  
ATOM   2859 2HG  ARG A 178     -84.194 -62.726  36.578  1.00  0.70           H  
ATOM   2860 1HD  ARG A 178     -85.984 -61.055  36.529  1.00  0.70           H  
ATOM   2861 2HD  ARG A 178     -87.013 -62.215  35.650  1.00  0.70           H  
ATOM   2862  HE  ARG A 178     -86.217 -62.338  38.492  1.00  0.70           H  
ATOM   2863 1HH1 ARG A 178     -87.828 -63.903  35.739  1.00  0.70           H  
ATOM   2864 2HH1 ARG A 178     -88.728 -64.987  36.787  1.00  0.70           H  
ATOM   2865 1HH2 ARG A 178     -87.437 -63.885  39.875  1.00  0.70           H  
ATOM   2866 2HH2 ARG A 178     -88.504 -64.985  39.013  1.00  0.70           H  
ATOM   2867  N   THR A 179     -84.917 -60.211  32.075  1.00  0.70           N  
ATOM   2868  CA  THR A 179     -84.244 -59.449  31.033  1.00  0.70           C  
ATOM   2869  C   THR A 179     -82.805 -59.185  31.423  1.00  0.70           C  
ATOM   2870  O   THR A 179     -82.450 -59.274  32.604  1.00  0.70           O  
ATOM   2871  CB  THR A 179     -84.954 -58.119  30.749  1.00  0.70           C  
ATOM   2872  OG1 THR A 179     -84.969 -57.315  31.956  1.00  0.70           O  
ATOM   2873  CG2 THR A 179     -86.356 -58.359  30.275  1.00  0.70           C  
ATOM   2874  H   THR A 179     -85.464 -59.720  32.795  1.00  0.70           H  
ATOM   2875  HA  THR A 179     -84.249 -60.020  30.120  1.00  0.70           H  
ATOM   2876  HB  THR A 179     -84.418 -57.591  29.979  1.00  0.70           H  
ATOM   2877  HG1 THR A 179     -85.501 -57.799  32.644  1.00  0.70           H  
ATOM   2878 1HG2 THR A 179     -86.839 -57.404  30.071  1.00  0.70           H  
ATOM   2879 2HG2 THR A 179     -86.325 -58.948  29.362  1.00  0.70           H  
ATOM   2880 3HG2 THR A 179     -86.912 -58.894  31.044  1.00  0.70           H  
ATOM   2881  N   VAL A 180     -81.997 -58.785  30.451  1.00  0.70           N  
ATOM   2882  CA  VAL A 180     -80.625 -58.382  30.722  1.00  0.70           C  
ATOM   2883  C   VAL A 180     -80.557 -57.180  31.646  1.00  0.70           C  
ATOM   2884  O   VAL A 180     -79.798 -57.176  32.619  1.00  0.70           O  
ATOM   2885  CB  VAL A 180     -79.906 -58.094  29.409  1.00  0.70           C  
ATOM   2886  CG1 VAL A 180     -78.612 -57.436  29.679  1.00  0.70           C  
ATOM   2887  CG2 VAL A 180     -79.672 -59.435  28.690  1.00  0.70           C  
ATOM   2888  H   VAL A 180     -82.356 -58.781  29.494  1.00  0.70           H  
ATOM   2889  HA  VAL A 180     -80.116 -59.217  31.205  1.00  0.70           H  
ATOM   2890  HB  VAL A 180     -80.512 -57.435  28.783  1.00  0.70           H  
ATOM   2891 1HG1 VAL A 180     -78.092 -57.255  28.751  1.00  0.70           H  
ATOM   2892 2HG1 VAL A 180     -78.772 -56.489  30.196  1.00  0.70           H  
ATOM   2893 3HG1 VAL A 180     -78.064 -58.075  30.289  1.00  0.70           H  
ATOM   2894 1HG2 VAL A 180     -79.170 -59.255  27.760  1.00  0.70           H  
ATOM   2895 2HG2 VAL A 180     -79.059 -60.087  29.315  1.00  0.70           H  
ATOM   2896 3HG2 VAL A 180     -80.630 -59.916  28.494  1.00  0.70           H  
ATOM   2897  N   GLY A 181     -81.395 -56.183  31.381  1.00  0.71           N  
ATOM   2898  CA  GLY A 181     -81.462 -55.009  32.230  1.00  0.71           C  
ATOM   2899  C   GLY A 181     -81.693 -55.433  33.680  1.00  0.71           C  
ATOM   2900  O   GLY A 181     -80.940 -55.029  34.571  1.00  0.71           O  
ATOM   2901  H   GLY A 181     -81.988 -56.231  30.552  1.00  0.71           H  
ATOM   2902 1HA  GLY A 181     -80.536 -54.438  32.145  1.00  0.71           H  
ATOM   2903 2HA  GLY A 181     -82.277 -54.366  31.898  1.00  0.71           H  
ATOM   2904  N   GLU A 182     -82.732 -56.242  33.921  1.00  0.73           N  
ATOM   2905  CA  GLU A 182     -83.032 -56.691  35.283  1.00  0.73           C  
ATOM   2906  C   GLU A 182     -81.930 -57.528  35.930  1.00  0.73           C  
ATOM   2907  O   GLU A 182     -81.537 -57.285  37.077  1.00  0.73           O  
ATOM   2908  CB  GLU A 182     -84.290 -57.549  35.246  1.00  0.73           C  
ATOM   2909  CG  GLU A 182     -85.597 -56.825  35.053  1.00  0.73           C  
ATOM   2910  CD  GLU A 182     -86.723 -57.787  34.782  1.00  0.73           C  
ATOM   2911  OE1 GLU A 182     -86.523 -58.670  33.954  1.00  0.73           O  
ATOM   2912  OE2 GLU A 182     -87.757 -57.672  35.398  1.00  0.73           O  
ATOM   2913  H   GLU A 182     -83.329 -56.562  33.150  1.00  0.73           H  
ATOM   2914  HA  GLU A 182     -83.205 -55.810  35.903  1.00  0.73           H  
ATOM   2915 1HB  GLU A 182     -84.200 -58.239  34.408  1.00  0.73           H  
ATOM   2916 2HB  GLU A 182     -84.339 -58.160  36.122  1.00  0.73           H  
ATOM   2917 1HG  GLU A 182     -85.820 -56.260  35.960  1.00  0.73           H  
ATOM   2918 2HG  GLU A 182     -85.503 -56.120  34.230  1.00  0.73           H  
ATOM   2919  N   LEU A 183     -81.341 -58.448  35.169  1.00  0.75           N  
ATOM   2920  CA  LEU A 183     -80.294 -59.297  35.709  1.00  0.75           C  
ATOM   2921  C   LEU A 183     -79.118 -58.479  36.192  1.00  0.75           C  
ATOM   2922  O   LEU A 183     -78.506 -58.814  37.209  1.00  0.75           O  
ATOM   2923  CB  LEU A 183     -79.852 -60.345  34.692  1.00  0.75           C  
ATOM   2924  CG  LEU A 183     -78.760 -61.322  35.175  1.00  0.75           C  
ATOM   2925  CD1 LEU A 183     -79.219 -62.056  36.448  1.00  0.75           C  
ATOM   2926  CD2 LEU A 183     -78.494 -62.331  34.072  1.00  0.75           C  
ATOM   2927  H   LEU A 183     -81.664 -58.602  34.213  1.00  0.75           H  
ATOM   2928  HA  LEU A 183     -80.704 -59.828  36.566  1.00  0.75           H  
ATOM   2929 1HB  LEU A 183     -80.724 -60.925  34.387  1.00  0.75           H  
ATOM   2930 2HB  LEU A 183     -79.468 -59.820  33.811  1.00  0.75           H  
ATOM   2931  HG  LEU A 183     -77.858 -60.766  35.394  1.00  0.75           H  
ATOM   2932 1HD1 LEU A 183     -78.437 -62.747  36.774  1.00  0.75           H  
ATOM   2933 2HD1 LEU A 183     -79.411 -61.330  37.238  1.00  0.75           H  
ATOM   2934 3HD1 LEU A 183     -80.130 -62.613  36.240  1.00  0.75           H  
ATOM   2935 1HD2 LEU A 183     -77.714 -63.026  34.381  1.00  0.75           H  
ATOM   2936 2HD2 LEU A 183     -79.408 -62.882  33.861  1.00  0.75           H  
ATOM   2937 3HD2 LEU A 183     -78.187 -61.808  33.185  1.00  0.75           H  
ATOM   2938  N   LEU A 184     -78.786 -57.415  35.468  1.00  0.78           N  
ATOM   2939  CA  LEU A 184     -77.678 -56.588  35.882  1.00  0.78           C  
ATOM   2940  C   LEU A 184     -78.015 -55.597  36.988  1.00  0.78           C  
ATOM   2941  O   LEU A 184     -77.249 -55.463  37.945  1.00  0.78           O  
ATOM   2942  CB  LEU A 184     -77.166 -55.752  34.707  1.00  0.78           C  
ATOM   2943  CG  LEU A 184     -76.535 -56.458  33.604  1.00  0.78           C  
ATOM   2944  CD1 LEU A 184     -76.201 -55.432  32.503  1.00  0.78           C  
ATOM   2945  CD2 LEU A 184     -75.315 -57.140  34.136  1.00  0.78           C  
ATOM   2946  H   LEU A 184     -79.303 -57.193  34.612  1.00  0.78           H  
ATOM   2947  HA  LEU A 184     -76.884 -57.240  36.229  1.00  0.78           H  
ATOM   2948 1HB  LEU A 184     -78.020 -55.225  34.286  1.00  0.78           H  
ATOM   2949 2HB  LEU A 184     -76.459 -55.018  35.084  1.00  0.78           H  
ATOM   2950  HG  LEU A 184     -77.226 -57.193  33.192  1.00  0.78           H  
ATOM   2951 1HD1 LEU A 184     -75.724 -55.908  31.656  1.00  0.78           H  
ATOM   2952 2HD1 LEU A 184     -77.123 -54.954  32.171  1.00  0.78           H  
ATOM   2953 3HD1 LEU A 184     -75.528 -54.679  32.907  1.00  0.78           H  
ATOM   2954 1HD2 LEU A 184     -74.791 -57.673  33.371  1.00  0.78           H  
ATOM   2955 2HD2 LEU A 184     -74.676 -56.380  34.534  1.00  0.78           H  
ATOM   2956 3HD2 LEU A 184     -75.605 -57.831  34.919  1.00  0.78           H  
ATOM   2957  N   TRP A 185     -79.145 -54.890  36.889  1.00  0.82           N  
ATOM   2958  CA  TRP A 185     -79.334 -53.794  37.835  1.00  0.82           C  
ATOM   2959  C   TRP A 185     -80.312 -54.016  38.996  1.00  0.82           C  
ATOM   2960  O   TRP A 185     -80.336 -53.202  39.922  1.00  0.82           O  
ATOM   2961  CB  TRP A 185     -79.722 -52.563  37.038  1.00  0.82           C  
ATOM   2962  CG  TRP A 185     -78.762 -52.383  35.888  1.00  0.82           C  
ATOM   2963  CD1 TRP A 185     -79.090 -52.531  34.583  1.00  0.82           C  
ATOM   2964  CD2 TRP A 185     -77.326 -52.124  35.910  1.00  0.82           C  
ATOM   2965  NE1 TRP A 185     -78.010 -52.374  33.799  1.00  0.82           N  
ATOM   2966  CE2 TRP A 185     -76.904 -52.125  34.587  1.00  0.82           C  
ATOM   2967  CE3 TRP A 185     -76.385 -51.916  36.926  1.00  0.82           C  
ATOM   2968  CZ2 TRP A 185     -75.568 -51.921  34.233  1.00  0.82           C  
ATOM   2969  CZ3 TRP A 185     -75.052 -51.705  36.568  1.00  0.82           C  
ATOM   2970  CH2 TRP A 185     -74.663 -51.711  35.253  1.00  0.82           C  
ATOM   2971  H   TRP A 185     -79.810 -55.048  36.129  1.00  0.82           H  
ATOM   2972  HA  TRP A 185     -78.364 -53.583  38.281  1.00  0.82           H  
ATOM   2973 1HB  TRP A 185     -80.734 -52.681  36.645  1.00  0.82           H  
ATOM   2974 2HB  TRP A 185     -79.697 -51.676  37.672  1.00  0.82           H  
ATOM   2975  HD1 TRP A 185     -80.082 -52.757  34.221  1.00  0.82           H  
ATOM   2976  HE1 TRP A 185     -78.026 -52.454  32.792  1.00  0.82           H  
ATOM   2977  HE3 TRP A 185     -76.680 -51.921  37.978  1.00  0.82           H  
ATOM   2978  HZ2 TRP A 185     -75.232 -51.930  33.197  1.00  0.82           H  
ATOM   2979  HZ3 TRP A 185     -74.318 -51.540  37.365  1.00  0.82           H  
ATOM   2980  HH2 TRP A 185     -73.620 -51.551  35.012  1.00  0.82           H  
ATOM   2981  N   GLY A 186     -81.074 -55.110  39.002  1.00  0.86           N  
ATOM   2982  CA  GLY A 186     -81.995 -55.353  40.108  1.00  0.86           C  
ATOM   2983  C   GLY A 186     -83.417 -55.732  39.706  1.00  0.86           C  
ATOM   2984  O   GLY A 186     -84.059 -55.036  38.915  1.00  0.86           O  
ATOM   2985  H   GLY A 186     -81.062 -55.780  38.233  1.00  0.86           H  
ATOM   2986 1HA  GLY A 186     -81.579 -56.102  40.756  1.00  0.86           H  
ATOM   2987 2HA  GLY A 186     -82.051 -54.454  40.713  1.00  0.86           H  
ATOM   2988  N   TYR A 187     -83.936 -56.789  40.335  1.00  0.92           N  
ATOM   2989  CA  TYR A 187     -85.308 -57.230  40.122  1.00  0.92           C  
ATOM   2990  C   TYR A 187     -86.016 -57.629  41.421  1.00  0.92           C  
ATOM   2991  O   TYR A 187     -85.395 -58.002  42.429  1.00  0.92           O  
ATOM   2992  CB  TYR A 187     -85.357 -58.334  39.053  1.00  0.92           C  
ATOM   2993  CG  TYR A 187     -84.576 -59.629  39.316  1.00  0.92           C  
ATOM   2994  CD1 TYR A 187     -85.163 -60.691  39.960  1.00  0.92           C  
ATOM   2995  CD2 TYR A 187     -83.271 -59.753  38.846  1.00  0.92           C  
ATOM   2996  CE1 TYR A 187     -84.449 -61.870  40.158  1.00  0.92           C  
ATOM   2997  CE2 TYR A 187     -82.565 -60.923  39.039  1.00  0.92           C  
ATOM   2998  CZ  TYR A 187     -83.157 -61.981  39.699  1.00  0.92           C  
ATOM   2999  OH  TYR A 187     -82.470 -63.156  39.904  1.00  0.92           O  
ATOM   3000  H   TYR A 187     -83.322 -57.336  40.929  1.00  0.92           H  
ATOM   3001  HA  TYR A 187     -85.867 -56.387  39.715  1.00  0.92           H  
ATOM   3002 1HB  TYR A 187     -86.396 -58.604  38.866  1.00  0.92           H  
ATOM   3003 2HB  TYR A 187     -84.983 -57.910  38.148  1.00  0.92           H  
ATOM   3004  HD1 TYR A 187     -86.185 -60.608  40.314  1.00  0.92           H  
ATOM   3005  HD2 TYR A 187     -82.805 -58.925  38.331  1.00  0.92           H  
ATOM   3006  HE1 TYR A 187     -84.915 -62.714  40.673  1.00  0.92           H  
ATOM   3007  HE2 TYR A 187     -81.542 -61.006  38.673  1.00  0.92           H  
ATOM   3008  HH  TYR A 187     -83.018 -63.750  40.439  1.00  0.92           H  
ATOM   3009  N   GLU A 188     -87.350 -57.527  41.389  1.00  0.98           N  
ATOM   3010  CA  GLU A 188     -88.184 -57.779  42.566  1.00  0.98           C  
ATOM   3011  C   GLU A 188     -88.162 -59.194  43.113  1.00  0.98           C  
ATOM   3012  O   GLU A 188     -88.129 -59.369  44.322  1.00  0.98           O  
ATOM   3013  CB  GLU A 188     -89.627 -57.405  42.264  1.00  0.98           C  
ATOM   3014  CG  GLU A 188     -89.885 -55.909  42.099  1.00  0.98           C  
ATOM   3015  CD  GLU A 188     -91.340 -55.580  41.799  1.00  0.98           C  
ATOM   3016  OE1 GLU A 188     -92.128 -56.495  41.631  1.00  0.98           O  
ATOM   3017  OE2 GLU A 188     -91.669 -54.423  41.761  1.00  0.98           O  
ATOM   3018  H   GLU A 188     -87.795 -57.234  40.530  1.00  0.98           H  
ATOM   3019  HA  GLU A 188     -87.825 -57.121  43.361  1.00  0.98           H  
ATOM   3020 1HB  GLU A 188     -89.945 -57.903  41.350  1.00  0.98           H  
ATOM   3021 2HB  GLU A 188     -90.259 -57.766  43.065  1.00  0.98           H  
ATOM   3022 1HG  GLU A 188     -89.593 -55.403  43.019  1.00  0.98           H  
ATOM   3023 2HG  GLU A 188     -89.256 -55.531  41.294  1.00  0.98           H  
ATOM   3024  N   ASP A 189     -88.173 -60.198  42.230  1.00  1.05           N  
ATOM   3025  CA  ASP A 189     -88.121 -61.601  42.650  1.00  1.05           C  
ATOM   3026  C   ASP A 189     -89.051 -61.895  43.842  1.00  1.05           C  
ATOM   3027  O   ASP A 189     -88.579 -61.870  44.973  1.00  1.05           O  
ATOM   3028  CB  ASP A 189     -86.746 -62.009  43.103  1.00  1.05           C  
ATOM   3029  CG  ASP A 189     -86.549 -63.493  43.029  1.00  1.05           C  
ATOM   3030  OD1 ASP A 189     -86.978 -64.092  42.043  1.00  1.05           O  
ATOM   3031  OD2 ASP A 189     -86.055 -64.036  43.988  1.00  1.05           O  
ATOM   3032  H   ASP A 189     -88.208 -59.970  41.248  1.00  1.05           H  
ATOM   3033  HA  ASP A 189     -88.395 -62.219  41.800  1.00  1.05           H  
ATOM   3034 1HB  ASP A 189     -85.978 -61.490  42.557  1.00  1.05           H  
ATOM   3035 2HB  ASP A 189     -86.650 -61.733  44.131  1.00  1.05           H  
ATOM   3036  N   PRO A 190     -90.325 -62.265  43.666  1.00  1.13           N  
ATOM   3037  CA  PRO A 190     -91.307 -62.407  44.739  1.00  1.13           C  
ATOM   3038  C   PRO A 190     -90.755 -63.047  46.030  1.00  1.13           C  
ATOM   3039  O   PRO A 190     -91.188 -62.667  47.114  1.00  1.13           O  
ATOM   3040  CB  PRO A 190     -92.362 -63.298  44.070  1.00  1.13           C  
ATOM   3041  CG  PRO A 190     -92.285 -62.905  42.603  1.00  1.13           C  
ATOM   3042  CD  PRO A 190     -90.802 -62.662  42.341  1.00  1.13           C  
ATOM   3043  HA  PRO A 190     -91.732 -61.419  44.954  1.00  1.13           H  
ATOM   3044 1HB  PRO A 190     -92.112 -64.362  44.230  1.00  1.13           H  
ATOM   3045 2HB  PRO A 190     -93.349 -63.128  44.522  1.00  1.13           H  
ATOM   3046 1HG  PRO A 190     -92.683 -63.727  41.985  1.00  1.13           H  
ATOM   3047 2HG  PRO A 190     -92.907 -62.023  42.406  1.00  1.13           H  
ATOM   3048 1HD  PRO A 190     -90.305 -63.597  42.018  1.00  1.13           H  
ATOM   3049 2HD  PRO A 190     -90.676 -61.843  41.619  1.00  1.13           H  
ATOM   3050  N   LEU A 191     -89.807 -63.991  45.973  1.00  1.23           N  
ATOM   3051  CA  LEU A 191     -89.305 -64.499  47.255  1.00  1.23           C  
ATOM   3052  C   LEU A 191     -88.660 -63.348  48.051  1.00  1.23           C  
ATOM   3053  O   LEU A 191     -88.888 -63.210  49.255  1.00  1.23           O  
ATOM   3054  CB  LEU A 191     -88.262 -65.614  47.114  1.00  1.23           C  
ATOM   3055  CG  LEU A 191     -87.730 -66.085  48.510  1.00  1.23           C  
ATOM   3056  CD1 LEU A 191     -88.904 -66.650  49.306  1.00  1.23           C  
ATOM   3057  CD2 LEU A 191     -86.581 -67.101  48.384  1.00  1.23           C  
ATOM   3058  H   LEU A 191     -89.434 -64.323  45.091  1.00  1.23           H  
ATOM   3059  HA  LEU A 191     -90.145 -64.888  47.827  1.00  1.23           H  
ATOM   3060 1HB  LEU A 191     -88.712 -66.460  46.602  1.00  1.23           H  
ATOM   3061 2HB  LEU A 191     -87.417 -65.246  46.518  1.00  1.23           H  
ATOM   3062  HG  LEU A 191     -87.360 -65.217  49.041  1.00  1.23           H  
ATOM   3063 1HD1 LEU A 191     -88.563 -66.941  50.298  1.00  1.23           H  
ATOM   3064 2HD1 LEU A 191     -89.677 -65.886  49.402  1.00  1.23           H  
ATOM   3065 3HD1 LEU A 191     -89.316 -67.514  48.800  1.00  1.23           H  
ATOM   3066 1HD2 LEU A 191     -86.241 -67.379  49.380  1.00  1.23           H  
ATOM   3067 2HD2 LEU A 191     -86.906 -67.984  47.873  1.00  1.23           H  
ATOM   3068 3HD2 LEU A 191     -85.753 -66.647  47.834  1.00  1.23           H  
ATOM   3069  N   LEU A 192     -87.832 -62.532  47.385  1.00  1.39           N  
ATOM   3070  CA  LEU A 192     -87.144 -61.423  48.047  1.00  1.39           C  
ATOM   3071  C   LEU A 192     -88.160 -60.423  48.534  1.00  1.39           C  
ATOM   3072  O   LEU A 192     -87.989 -59.818  49.585  1.00  1.39           O  
ATOM   3073  CB  LEU A 192     -86.219 -60.678  47.090  1.00  1.39           C  
ATOM   3074  CG  LEU A 192     -85.015 -61.416  46.596  1.00  1.39           C  
ATOM   3075  CD1 LEU A 192     -84.332 -60.588  45.537  1.00  1.39           C  
ATOM   3076  CD2 LEU A 192     -84.089 -61.653  47.741  1.00  1.39           C  
ATOM   3077  H   LEU A 192     -87.720 -62.653  46.381  1.00  1.39           H  
ATOM   3078  HA  LEU A 192     -86.578 -61.804  48.894  1.00  1.39           H  
ATOM   3079 1HB  LEU A 192     -86.798 -60.383  46.218  1.00  1.39           H  
ATOM   3080 2HB  LEU A 192     -85.868 -59.769  47.583  1.00  1.39           H  
ATOM   3081  HG  LEU A 192     -85.325 -62.368  46.149  1.00  1.39           H  
ATOM   3082 1HD1 LEU A 192     -83.483 -61.124  45.188  1.00  1.39           H  
ATOM   3083 2HD1 LEU A 192     -84.998 -60.388  44.711  1.00  1.39           H  
ATOM   3084 3HD1 LEU A 192     -84.026 -59.656  45.971  1.00  1.39           H  
ATOM   3085 1HD2 LEU A 192     -83.198 -62.176  47.408  1.00  1.39           H  
ATOM   3086 2HD2 LEU A 192     -83.807 -60.688  48.150  1.00  1.39           H  
ATOM   3087 3HD2 LEU A 192     -84.601 -62.243  48.494  1.00  1.39           H  
ATOM   3088  N   LYS A 193     -89.220 -60.238  47.754  1.00  1.61           N  
ATOM   3089  CA  LYS A 193     -90.271 -59.300  48.137  1.00  1.61           C  
ATOM   3090  C   LYS A 193     -90.903 -59.741  49.465  1.00  1.61           C  
ATOM   3091  O   LYS A 193     -91.044 -58.953  50.401  1.00  1.61           O  
ATOM   3092  CB  LYS A 193     -91.328 -59.192  47.041  1.00  1.61           C  
ATOM   3093  CG  LYS A 193     -92.385 -58.129  47.278  1.00  1.61           C  
ATOM   3094  CD  LYS A 193     -93.407 -58.090  46.139  1.00  1.61           C  
ATOM   3095  CE  LYS A 193     -92.780 -57.562  44.852  1.00  1.61           C  
ATOM   3096  NZ  LYS A 193     -93.785 -57.370  43.772  1.00  1.61           N  
ATOM   3097  H   LYS A 193     -89.266 -60.769  46.878  1.00  1.61           H  
ATOM   3098  HA  LYS A 193     -89.823 -58.317  48.282  1.00  1.61           H  
ATOM   3099 1HB  LYS A 193     -90.840 -59.004  46.077  1.00  1.61           H  
ATOM   3100 2HB  LYS A 193     -91.849 -60.142  46.962  1.00  1.61           H  
ATOM   3101 1HG  LYS A 193     -92.904 -58.350  48.212  1.00  1.61           H  
ATOM   3102 2HG  LYS A 193     -91.907 -57.154  47.368  1.00  1.61           H  
ATOM   3103 1HD  LYS A 193     -93.789 -59.096  45.960  1.00  1.61           H  
ATOM   3104 2HD  LYS A 193     -94.240 -57.445  46.418  1.00  1.61           H  
ATOM   3105 1HE  LYS A 193     -92.294 -56.608  45.053  1.00  1.61           H  
ATOM   3106 2HE  LYS A 193     -92.031 -58.274  44.509  1.00  1.61           H  
ATOM   3107 1HZ  LYS A 193     -93.304 -57.013  42.930  1.00  1.61           H  
ATOM   3108 2HZ  LYS A 193     -94.231 -58.242  43.555  1.00  1.61           H  
ATOM   3109 3HZ  LYS A 193     -94.476 -56.702  44.064  1.00  1.61           H  
ATOM   3110  N   LEU A 194     -91.211 -61.029  49.577  1.00  1.92           N  
ATOM   3111  CA  LEU A 194     -91.792 -61.578  50.800  1.00  1.92           C  
ATOM   3112  C   LEU A 194     -90.817 -61.469  51.965  1.00  1.92           C  
ATOM   3113  O   LEU A 194     -91.213 -61.273  53.117  1.00  1.92           O  
ATOM   3114  CB  LEU A 194     -92.181 -63.029  50.573  1.00  1.92           C  
ATOM   3115  CG  LEU A 194     -93.327 -63.218  49.613  1.00  1.92           C  
ATOM   3116  CD1 LEU A 194     -93.476 -64.648  49.348  1.00  1.92           C  
ATOM   3117  CD2 LEU A 194     -94.590 -62.632  50.201  1.00  1.92           C  
ATOM   3118  H   LEU A 194     -91.069 -61.645  48.774  1.00  1.92           H  
ATOM   3119  HA  LEU A 194     -92.685 -61.007  51.042  1.00  1.92           H  
ATOM   3120 1HB  LEU A 194     -91.316 -63.560  50.169  1.00  1.92           H  
ATOM   3121 2HB  LEU A 194     -92.450 -63.478  51.526  1.00  1.92           H  
ATOM   3122  HG  LEU A 194     -93.105 -62.718  48.674  1.00  1.92           H  
ATOM   3123 1HD1 LEU A 194     -94.282 -64.797  48.649  1.00  1.92           H  
ATOM   3124 2HD1 LEU A 194     -92.543 -65.011  48.927  1.00  1.92           H  
ATOM   3125 3HD1 LEU A 194     -93.691 -65.168  50.276  1.00  1.92           H  
ATOM   3126 1HD2 LEU A 194     -95.415 -62.772  49.503  1.00  1.92           H  
ATOM   3127 2HD2 LEU A 194     -94.821 -63.132  51.142  1.00  1.92           H  
ATOM   3128 3HD2 LEU A 194     -94.444 -61.566  50.382  1.00  1.92           H  
ATOM   3129  N   LEU A 195     -89.533 -61.562  51.644  1.00  2.29           N  
ATOM   3130  CA  LEU A 195     -88.447 -61.464  52.594  1.00  2.29           C  
ATOM   3131  C   LEU A 195     -87.809 -60.070  52.590  1.00  2.29           C  
ATOM   3132  O   LEU A 195     -86.698 -59.920  53.098  1.00  2.29           O  
ATOM   3133  CB  LEU A 195     -87.366 -62.505  52.273  1.00  2.29           C  
ATOM   3134  CG  LEU A 195     -87.788 -63.969  52.318  1.00  2.29           C  
ATOM   3135  CD1 LEU A 195     -86.592 -64.838  51.939  1.00  2.29           C  
ATOM   3136  CD2 LEU A 195     -88.306 -64.299  53.701  1.00  2.29           C  
ATOM   3137  H   LEU A 195     -89.293 -61.762  50.674  1.00  2.29           H  
ATOM   3138  HA  LEU A 195     -88.841 -61.659  53.590  1.00  2.29           H  
ATOM   3139 1HB  LEU A 195     -87.002 -62.304  51.267  1.00  2.29           H  
ATOM   3140 2HB  LEU A 195     -86.537 -62.373  52.969  1.00  2.29           H  
ATOM   3141  HG  LEU A 195     -88.578 -64.145  51.586  1.00  2.29           H  
ATOM   3142 1HD1 LEU A 195     -86.880 -65.888  51.952  1.00  2.29           H  
ATOM   3143 2HD1 LEU A 195     -86.252 -64.568  50.944  1.00  2.29           H  
ATOM   3144 3HD1 LEU A 195     -85.785 -64.675  52.652  1.00  2.29           H  
ATOM   3145 1HD2 LEU A 195     -88.612 -65.344  53.732  1.00  2.29           H  
ATOM   3146 2HD2 LEU A 195     -87.522 -64.128  54.436  1.00  2.29           H  
ATOM   3147 3HD2 LEU A 195     -89.163 -63.661  53.929  1.00  2.29           H  
ATOM   3148  N   LYS A 196     -88.510 -59.048  52.062  1.00  2.63           N  
ATOM   3149  CA  LYS A 196     -88.010 -57.667  51.961  1.00  2.63           C  
ATOM   3150  C   LYS A 196     -87.450 -57.110  53.263  1.00  2.63           C  
ATOM   3151  O   LYS A 196     -86.524 -56.303  53.261  1.00  2.63           O  
ATOM   3152  CB  LYS A 196     -89.105 -56.733  51.445  1.00  2.63           C  
ATOM   3153  CG  LYS A 196     -88.677 -55.278  51.280  1.00  2.63           C  
ATOM   3154  CD  LYS A 196     -89.806 -54.434  50.688  1.00  2.63           C  
ATOM   3155  CE  LYS A 196     -89.401 -52.970  50.565  1.00  2.63           C  
ATOM   3156  NZ  LYS A 196     -90.495 -52.135  49.990  1.00  2.63           N  
ATOM   3157  H   LYS A 196     -89.425 -59.227  51.649  1.00  2.63           H  
ATOM   3158  HA  LYS A 196     -87.203 -57.664  51.227  1.00  2.63           H  
ATOM   3159 1HB  LYS A 196     -89.424 -57.076  50.467  1.00  2.63           H  
ATOM   3160 2HB  LYS A 196     -89.969 -56.777  52.106  1.00  2.63           H  
ATOM   3161 1HG  LYS A 196     -88.394 -54.872  52.252  1.00  2.63           H  
ATOM   3162 2HG  LYS A 196     -87.811 -55.236  50.621  1.00  2.63           H  
ATOM   3163 1HD  LYS A 196     -90.065 -54.818  49.700  1.00  2.63           H  
ATOM   3164 2HD  LYS A 196     -90.686 -54.509  51.328  1.00  2.63           H  
ATOM   3165 1HE  LYS A 196     -89.147 -52.588  51.552  1.00  2.63           H  
ATOM   3166 2HE  LYS A 196     -88.526 -52.896  49.921  1.00  2.63           H  
ATOM   3167 1HZ  LYS A 196     -90.188 -51.175  49.925  1.00  2.63           H  
ATOM   3168 2HZ  LYS A 196     -90.731 -52.476  49.069  1.00  2.63           H  
ATOM   3169 3HZ  LYS A 196     -91.308 -52.189  50.586  1.00  2.63           H  
ATOM   3170  N   LYS A 197     -88.036 -57.496  54.392  1.00  2.81           N  
ATOM   3171  CA  LYS A 197     -87.570 -57.023  55.691  1.00  2.81           C  
ATOM   3172  C   LYS A 197     -86.115 -57.472  55.971  1.00  2.81           C  
ATOM   3173  O   LYS A 197     -85.445 -56.914  56.841  1.00  2.81           O  
ATOM   3174  CB  LYS A 197     -88.498 -57.532  56.797  1.00  2.81           C  
ATOM   3175  CG  LYS A 197     -88.402 -59.023  57.035  1.00  2.81           C  
ATOM   3176  CD  LYS A 197     -89.401 -59.527  58.059  1.00  2.81           C  
ATOM   3177  CE  LYS A 197     -89.226 -61.030  58.291  1.00  2.81           C  
ATOM   3178  NZ  LYS A 197     -90.225 -61.566  59.261  1.00  2.81           N  
ATOM   3179  H   LYS A 197     -88.804 -58.149  54.337  1.00  2.81           H  
ATOM   3180  HA  LYS A 197     -87.590 -55.933  55.689  1.00  2.81           H  
ATOM   3181 1HB  LYS A 197     -88.263 -57.026  57.733  1.00  2.81           H  
ATOM   3182 2HB  LYS A 197     -89.531 -57.297  56.544  1.00  2.81           H  
ATOM   3183 1HG  LYS A 197     -88.505 -59.573  56.096  1.00  2.81           H  
ATOM   3184 2HG  LYS A 197     -87.424 -59.203  57.445  1.00  2.81           H  
ATOM   3185 1HD  LYS A 197     -89.253 -59.000  59.002  1.00  2.81           H  
ATOM   3186 2HD  LYS A 197     -90.415 -59.336  57.707  1.00  2.81           H  
ATOM   3187 1HE  LYS A 197     -89.339 -61.550  57.339  1.00  2.81           H  
ATOM   3188 2HE  LYS A 197     -88.221 -61.216  58.675  1.00  2.81           H  
ATOM   3189 1HZ  LYS A 197     -90.078 -62.558  59.386  1.00  2.81           H  
ATOM   3190 2HZ  LYS A 197     -90.119 -61.096  60.150  1.00  2.81           H  
ATOM   3191 3HZ  LYS A 197     -91.157 -61.407  58.906  1.00  2.81           H  
ATOM   3192  N   LEU A 198     -85.657 -58.520  55.265  1.00  2.72           N  
ATOM   3193  CA  LEU A 198     -84.320 -59.076  55.423  1.00  2.72           C  
ATOM   3194  C   LEU A 198     -83.429 -58.833  54.194  1.00  2.72           C  
ATOM   3195  O   LEU A 198     -82.227 -58.578  54.327  1.00  2.72           O  
ATOM   3196  CB  LEU A 198     -84.412 -60.601  55.574  1.00  2.72           C  
ATOM   3197  CG  LEU A 198     -85.219 -61.139  56.729  1.00  2.72           C  
ATOM   3198  CD1 LEU A 198     -85.222 -62.652  56.656  1.00  2.72           C  
ATOM   3199  CD2 LEU A 198     -84.663 -60.618  58.040  1.00  2.72           C  
ATOM   3200  H   LEU A 198     -86.247 -58.930  54.556  1.00  2.72           H  
ATOM   3201  HA  LEU A 198     -83.852 -58.628  56.297  1.00  2.72           H  
ATOM   3202 1HB  LEU A 198     -84.868 -60.995  54.672  1.00  2.72           H  
ATOM   3203 2HB  LEU A 198     -83.404 -61.003  55.648  1.00  2.72           H  
ATOM   3204  HG  LEU A 198     -86.231 -60.831  56.618  1.00  2.72           H  
ATOM   3205 1HD1 LEU A 198     -85.827 -63.056  57.466  1.00  2.72           H  
ATOM   3206 2HD1 LEU A 198     -85.639 -62.965  55.697  1.00  2.72           H  
ATOM   3207 3HD1 LEU A 198     -84.201 -63.023  56.745  1.00  2.72           H  
ATOM   3208 1HD2 LEU A 198     -85.258 -61.004  58.867  1.00  2.72           H  
ATOM   3209 2HD2 LEU A 198     -83.629 -60.944  58.153  1.00  2.72           H  
ATOM   3210 3HD2 LEU A 198     -84.702 -59.525  58.043  1.00  2.72           H  
ATOM   3211  N   LEU A 199     -84.018 -58.981  53.000  1.00  2.39           N  
ATOM   3212  CA  LEU A 199     -83.268 -58.958  51.743  1.00  2.39           C  
ATOM   3213  C   LEU A 199     -83.637 -57.840  50.761  1.00  2.39           C  
ATOM   3214  O   LEU A 199     -84.797 -57.474  50.596  1.00  2.39           O  
ATOM   3215  CB  LEU A 199     -83.457 -60.302  51.051  1.00  2.39           C  
ATOM   3216  CG  LEU A 199     -83.040 -61.530  51.877  1.00  2.39           C  
ATOM   3217  CD1 LEU A 199     -83.409 -62.793  51.135  1.00  2.39           C  
ATOM   3218  CD2 LEU A 199     -81.550 -61.466  52.146  1.00  2.39           C  
ATOM   3219  H   LEU A 199     -85.018 -59.163  52.970  1.00  2.39           H  
ATOM   3220  HA  LEU A 199     -82.216 -58.842  51.989  1.00  2.39           H  
ATOM   3221 1HB  LEU A 199     -84.510 -60.414  50.778  1.00  2.39           H  
ATOM   3222 2HB  LEU A 199     -82.858 -60.295  50.151  1.00  2.39           H  
ATOM   3223  HG  LEU A 199     -83.577 -61.535  52.812  1.00  2.39           H  
ATOM   3224 1HD1 LEU A 199     -83.127 -63.662  51.729  1.00  2.39           H  
ATOM   3225 2HD1 LEU A 199     -84.483 -62.806  50.961  1.00  2.39           H  
ATOM   3226 3HD1 LEU A 199     -82.885 -62.823  50.183  1.00  2.39           H  
ATOM   3227 1HD2 LEU A 199     -81.246 -62.329  52.738  1.00  2.39           H  
ATOM   3228 2HD2 LEU A 199     -81.009 -61.467  51.199  1.00  2.39           H  
ATOM   3229 3HD2 LEU A 199     -81.316 -60.552  52.694  1.00  2.39           H  
ATOM   3230  N   LEU A 200     -82.631 -57.371  50.043  1.00  1.95           N  
ATOM   3231  CA  LEU A 200     -82.778 -56.347  49.018  1.00  1.95           C  
ATOM   3232  C   LEU A 200     -83.073 -56.989  47.655  1.00  1.95           C  
ATOM   3233  O   LEU A 200     -82.830 -58.185  47.505  1.00  1.95           O  
ATOM   3234  CB  LEU A 200     -81.485 -55.528  48.967  1.00  1.95           C  
ATOM   3235  CG  LEU A 200     -81.132 -54.847  50.277  1.00  1.95           C  
ATOM   3236  CD1 LEU A 200     -79.790 -54.133  50.147  1.00  1.95           C  
ATOM   3237  CD2 LEU A 200     -82.253 -53.880  50.628  1.00  1.95           C  
ATOM   3238  H   LEU A 200     -81.706 -57.730  50.227  1.00  1.95           H  
ATOM   3239  HA  LEU A 200     -83.593 -55.701  49.321  1.00  1.95           H  
ATOM   3240 1HB  LEU A 200     -80.661 -56.185  48.693  1.00  1.95           H  
ATOM   3241 2HB  LEU A 200     -81.566 -54.764  48.214  1.00  1.95           H  
ATOM   3242  HG  LEU A 200     -81.037 -55.594  51.064  1.00  1.95           H  
ATOM   3243 1HD1 LEU A 200     -79.542 -53.654  51.094  1.00  1.95           H  
ATOM   3244 2HD1 LEU A 200     -79.012 -54.854  49.891  1.00  1.95           H  
ATOM   3245 3HD1 LEU A 200     -79.854 -53.378  49.372  1.00  1.95           H  
ATOM   3246 1HD2 LEU A 200     -82.027 -53.384  51.572  1.00  1.95           H  
ATOM   3247 2HD2 LEU A 200     -82.349 -53.131  49.837  1.00  1.95           H  
ATOM   3248 3HD2 LEU A 200     -83.193 -54.430  50.722  1.00  1.95           H  
ATOM   3249  N   PRO A 201     -83.631 -56.244  46.673  1.00  1.55           N  
ATOM   3250  CA  PRO A 201     -83.834 -56.663  45.290  1.00  1.55           C  
ATOM   3251  C   PRO A 201     -82.512 -57.159  44.753  1.00  1.55           C  
ATOM   3252  O   PRO A 201     -81.456 -56.722  45.209  1.00  1.55           O  
ATOM   3253  CB  PRO A 201     -84.300 -55.383  44.600  1.00  1.55           C  
ATOM   3254  CG  PRO A 201     -84.981 -54.599  45.705  1.00  1.55           C  
ATOM   3255  CD  PRO A 201     -84.182 -54.898  46.966  1.00  1.55           C  
ATOM   3256  HA  PRO A 201     -84.608 -57.448  45.240  1.00  1.55           H  
ATOM   3257 1HB  PRO A 201     -83.444 -54.869  44.159  1.00  1.55           H  
ATOM   3258 2HB  PRO A 201     -84.979 -55.639  43.771  1.00  1.55           H  
ATOM   3259 1HG  PRO A 201     -84.989 -53.528  45.455  1.00  1.55           H  
ATOM   3260 2HG  PRO A 201     -86.033 -54.914  45.786  1.00  1.55           H  
ATOM   3261 1HD  PRO A 201     -83.401 -54.162  47.109  1.00  1.55           H  
ATOM   3262 2HD  PRO A 201     -84.890 -54.931  47.804  1.00  1.55           H  
ATOM   3263  N   PHE A 202     -82.564 -58.136  43.865  1.00  1.24           N  
ATOM   3264  CA  PHE A 202     -81.328 -58.747  43.394  1.00  1.24           C  
ATOM   3265  C   PHE A 202     -80.984 -58.446  41.970  1.00  1.24           C  
ATOM   3266  O   PHE A 202     -81.846 -58.389  41.106  1.00  1.24           O  
ATOM   3267  CB  PHE A 202     -81.326 -60.263  43.560  1.00  1.24           C  
ATOM   3268  CG  PHE A 202     -80.031 -60.905  43.058  1.00  1.24           C  
ATOM   3269  CD1 PHE A 202     -78.931 -61.020  43.898  1.00  1.24           C  
ATOM   3270  CD2 PHE A 202     -79.902 -61.346  41.747  1.00  1.24           C  
ATOM   3271  CE1 PHE A 202     -77.742 -61.555  43.439  1.00  1.24           C  
ATOM   3272  CE2 PHE A 202     -78.719 -61.867  41.286  1.00  1.24           C  
ATOM   3273  CZ  PHE A 202     -77.635 -61.970  42.134  1.00  1.24           C  
ATOM   3274  H   PHE A 202     -83.473 -58.418  43.490  1.00  1.24           H  
ATOM   3275  HA  PHE A 202     -80.513 -58.361  44.007  1.00  1.24           H  
ATOM   3276 1HB  PHE A 202     -81.420 -60.496  44.615  1.00  1.24           H  
ATOM   3277 2HB  PHE A 202     -82.170 -60.701  43.026  1.00  1.24           H  
ATOM   3278  HD1 PHE A 202     -79.012 -60.674  44.928  1.00  1.24           H  
ATOM   3279  HD2 PHE A 202     -80.742 -61.252  41.081  1.00  1.24           H  
ATOM   3280  HE1 PHE A 202     -76.885 -61.634  44.110  1.00  1.24           H  
ATOM   3281  HE2 PHE A 202     -78.639 -62.188  40.250  1.00  1.24           H  
ATOM   3282  HZ  PHE A 202     -76.696 -62.378  41.773  1.00  1.24           H  
ATOM   3283  N   GLY A 203     -79.706 -58.232  41.748  1.00  1.05           N  
ATOM   3284  CA  GLY A 203     -79.135 -58.017  40.433  1.00  1.05           C  
ATOM   3285  C   GLY A 203     -77.647 -58.162  40.619  1.00  1.05           C  
ATOM   3286  O   GLY A 203     -77.115 -57.882  41.695  1.00  1.05           O  
ATOM   3287  H   GLY A 203     -79.080 -58.267  42.540  1.00  1.05           H  
ATOM   3288 1HA  GLY A 203     -79.508 -58.758  39.723  1.00  1.05           H  
ATOM   3289 2HA  GLY A 203     -79.376 -57.027  40.056  1.00  1.05           H  
ATOM   3290  N   LEU A 204     -76.957 -58.507  39.557  1.00  0.94           N  
ATOM   3291  CA  LEU A 204     -75.531 -58.763  39.637  1.00  0.94           C  
ATOM   3292  C   LEU A 204     -74.737 -57.526  40.058  1.00  0.94           C  
ATOM   3293  O   LEU A 204     -73.737 -57.634  40.774  1.00  0.94           O  
ATOM   3294  CB  LEU A 204     -75.069 -59.246  38.276  1.00  0.94           C  
ATOM   3295  CG  LEU A 204     -75.644 -60.587  37.816  1.00  0.94           C  
ATOM   3296  CD1 LEU A 204     -75.195 -60.802  36.422  1.00  0.94           C  
ATOM   3297  CD2 LEU A 204     -75.207 -61.709  38.724  1.00  0.94           C  
ATOM   3298  H   LEU A 204     -77.451 -58.647  38.677  1.00  0.94           H  
ATOM   3299  HA  LEU A 204     -75.365 -59.547  40.372  1.00  0.94           H  
ATOM   3300 1HB  LEU A 204     -75.360 -58.514  37.541  1.00  0.94           H  
ATOM   3301 2HB  LEU A 204     -73.988 -59.326  38.283  1.00  0.94           H  
ATOM   3302  HG  LEU A 204     -76.731 -60.537  37.821  1.00  0.94           H  
ATOM   3303 1HD1 LEU A 204     -75.594 -61.735  36.044  1.00  0.94           H  
ATOM   3304 2HD1 LEU A 204     -75.536 -59.984  35.801  1.00  0.94           H  
ATOM   3305 3HD1 LEU A 204     -74.126 -60.831  36.434  1.00  0.94           H  
ATOM   3306 1HD2 LEU A 204     -75.628 -62.649  38.372  1.00  0.94           H  
ATOM   3307 2HD2 LEU A 204     -74.135 -61.769  38.715  1.00  0.94           H  
ATOM   3308 3HD2 LEU A 204     -75.556 -61.513  39.736  1.00  0.94           H  
ATOM   3309  N   PHE A 205     -75.198 -56.354  39.618  1.00  0.90           N  
ATOM   3310  CA  PHE A 205     -74.566 -55.080  39.907  1.00  0.90           C  
ATOM   3311  C   PHE A 205     -75.533 -54.162  40.665  1.00  0.90           C  
ATOM   3312  O   PHE A 205     -75.478 -52.924  40.559  1.00  0.90           O  
ATOM   3313  CB  PHE A 205     -74.068 -54.498  38.593  1.00  0.90           C  
ATOM   3314  CG  PHE A 205     -73.113 -55.468  38.001  1.00  0.90           C  
ATOM   3315  CD1 PHE A 205     -73.555 -56.356  37.076  1.00  0.90           C  
ATOM   3316  CD2 PHE A 205     -71.804 -55.544  38.415  1.00  0.90           C  
ATOM   3317  CE1 PHE A 205     -72.719 -57.321  36.559  1.00  0.90           C  
ATOM   3318  CE2 PHE A 205     -70.968 -56.496  37.910  1.00  0.90           C  
ATOM   3319  CZ  PHE A 205     -71.427 -57.388  36.983  1.00  0.90           C  
ATOM   3320  H   PHE A 205     -76.023 -56.324  39.024  1.00  0.90           H  
ATOM   3321  HA  PHE A 205     -73.707 -55.262  40.549  1.00  0.90           H  
ATOM   3322 1HB  PHE A 205     -74.901 -54.364  37.905  1.00  0.90           H  
ATOM   3323 2HB  PHE A 205     -73.577 -53.544  38.740  1.00  0.90           H  
ATOM   3324  HD1 PHE A 205     -74.596 -56.295  36.771  1.00  0.90           H  
ATOM   3325  HD2 PHE A 205     -71.437 -54.852  39.159  1.00  0.90           H  
ATOM   3326  HE1 PHE A 205     -73.092 -58.027  35.827  1.00  0.90           H  
ATOM   3327  HE2 PHE A 205     -69.935 -56.548  38.252  1.00  0.90           H  
ATOM   3328  HZ  PHE A 205     -70.753 -58.140  36.593  1.00  0.90           H  
ATOM   3329  N   TYR A 206     -76.441 -54.787  41.423  1.00  0.88           N  
ATOM   3330  CA  TYR A 206     -77.416 -54.054  42.213  1.00  0.88           C  
ATOM   3331  C   TYR A 206     -76.733 -53.131  43.201  1.00  0.88           C  
ATOM   3332  O   TYR A 206     -75.770 -53.514  43.865  1.00  0.88           O  
ATOM   3333  CB  TYR A 206     -78.343 -55.006  42.969  1.00  0.88           C  
ATOM   3334  CG  TYR A 206     -79.313 -54.300  43.891  1.00  0.88           C  
ATOM   3335  CD1 TYR A 206     -80.433 -53.673  43.388  1.00  0.88           C  
ATOM   3336  CD2 TYR A 206     -79.057 -54.267  45.254  1.00  0.88           C  
ATOM   3337  CE1 TYR A 206     -81.291 -53.007  44.238  1.00  0.88           C  
ATOM   3338  CE2 TYR A 206     -79.911 -53.604  46.099  1.00  0.88           C  
ATOM   3339  CZ  TYR A 206     -81.023 -52.972  45.599  1.00  0.88           C  
ATOM   3340  OH  TYR A 206     -81.870 -52.291  46.444  1.00  0.88           O  
ATOM   3341  H   TYR A 206     -76.450 -55.810  41.473  1.00  0.88           H  
ATOM   3342  HA  TYR A 206     -78.020 -53.445  41.538  1.00  0.88           H  
ATOM   3343 1HB  TYR A 206     -78.922 -55.576  42.252  1.00  0.88           H  
ATOM   3344 2HB  TYR A 206     -77.754 -55.713  43.554  1.00  0.88           H  
ATOM   3345  HD1 TYR A 206     -80.630 -53.695  42.328  1.00  0.88           H  
ATOM   3346  HD2 TYR A 206     -78.171 -54.759  45.653  1.00  0.88           H  
ATOM   3347  HE1 TYR A 206     -82.170 -52.505  43.838  1.00  0.88           H  
ATOM   3348  HE2 TYR A 206     -79.698 -53.576  47.155  1.00  0.88           H  
ATOM   3349  HH  TYR A 206     -82.599 -51.929  45.936  1.00  0.88           H  
ATOM   3350  N   GLY A 207     -77.222 -51.899  43.284  1.00  0.88           N  
ATOM   3351  CA  GLY A 207     -76.679 -50.932  44.220  1.00  0.88           C  
ATOM   3352  C   GLY A 207     -75.447 -50.180  43.716  1.00  0.88           C  
ATOM   3353  O   GLY A 207     -74.875 -49.390  44.468  1.00  0.88           O  
ATOM   3354  H   GLY A 207     -78.005 -51.641  42.701  1.00  0.88           H  
ATOM   3355 1HA  GLY A 207     -77.457 -50.212  44.472  1.00  0.88           H  
ATOM   3356 2HA  GLY A 207     -76.426 -51.447  45.146  1.00  0.88           H  
ATOM   3357  N   LYS A 208     -75.038 -50.403  42.460  1.00  0.88           N  
ATOM   3358  CA  LYS A 208     -73.849 -49.725  41.935  1.00  0.88           C  
ATOM   3359  C   LYS A 208     -74.144 -48.570  40.965  1.00  0.88           C  
ATOM   3360  O   LYS A 208     -73.355 -47.635  40.845  1.00  0.88           O  
ATOM   3361  CB  LYS A 208     -72.971 -50.745  41.224  1.00  0.88           C  
ATOM   3362  CG  LYS A 208     -72.427 -51.830  42.156  1.00  0.88           C  
ATOM   3363  CD  LYS A 208     -71.626 -52.866  41.401  1.00  0.88           C  
ATOM   3364  CE  LYS A 208     -71.204 -54.014  42.310  1.00  0.88           C  
ATOM   3365  NZ  LYS A 208     -70.125 -53.611  43.235  1.00  0.88           N  
ATOM   3366  H   LYS A 208     -75.503 -51.105  41.883  1.00  0.88           H  
ATOM   3367  HA  LYS A 208     -73.284 -49.326  42.773  1.00  0.88           H  
ATOM   3368 1HB  LYS A 208     -73.542 -51.229  40.430  1.00  0.88           H  
ATOM   3369 2HB  LYS A 208     -72.125 -50.240  40.759  1.00  0.88           H  
ATOM   3370 1HG  LYS A 208     -71.796 -51.374  42.921  1.00  0.88           H  
ATOM   3371 2HG  LYS A 208     -73.267 -52.330  42.648  1.00  0.88           H  
ATOM   3372 1HD  LYS A 208     -72.225 -53.249  40.601  1.00  0.88           H  
ATOM   3373 2HD  LYS A 208     -70.727 -52.410  40.977  1.00  0.88           H  
ATOM   3374 1HE  LYS A 208     -72.069 -54.335  42.890  1.00  0.88           H  
ATOM   3375 2HE  LYS A 208     -70.855 -54.852  41.703  1.00  0.88           H  
ATOM   3376 1HZ  LYS A 208     -69.865 -54.385  43.823  1.00  0.88           H  
ATOM   3377 2HZ  LYS A 208     -69.309 -53.332  42.659  1.00  0.88           H  
ATOM   3378 3HZ  LYS A 208     -70.417 -52.836  43.810  1.00  0.88           H  
ATOM   3379  N   ASN A 209     -75.276 -48.614  40.277  1.00  0.87           N  
ATOM   3380  CA  ASN A 209     -75.530 -47.643  39.215  1.00  0.87           C  
ATOM   3381  C   ASN A 209     -75.996 -46.282  39.715  1.00  0.87           C  
ATOM   3382  O   ASN A 209     -77.136 -46.119  40.152  1.00  0.87           O  
ATOM   3383  CB  ASN A 209     -76.530 -48.193  38.217  1.00  0.87           C  
ATOM   3384  CG  ASN A 209     -76.725 -47.271  37.030  1.00  0.87           C  
ATOM   3385  OD1 ASN A 209     -76.056 -46.232  36.940  1.00  0.87           O  
ATOM   3386  ND2 ASN A 209     -77.616 -47.624  36.135  1.00  0.87           N  
ATOM   3387  H   ASN A 209     -75.934 -49.356  40.449  1.00  0.87           H  
ATOM   3388  HA  ASN A 209     -74.588 -47.466  38.699  1.00  0.87           H  
ATOM   3389 1HB  ASN A 209     -76.181 -49.154  37.856  1.00  0.87           H  
ATOM   3390 2HB  ASN A 209     -77.490 -48.353  38.706  1.00  0.87           H  
ATOM   3391 1HD2 ASN A 209     -77.784 -47.040  35.333  1.00  0.87           H  
ATOM   3392 2HD2 ASN A 209     -78.138 -48.468  36.252  1.00  0.87           H  
ATOM   3393  N   GLY A 210     -75.095 -45.308  39.646  1.00  0.85           N  
ATOM   3394  CA  GLY A 210     -75.321 -43.956  40.123  1.00  0.85           C  
ATOM   3395  C   GLY A 210     -75.011 -43.813  41.602  1.00  0.85           C  
ATOM   3396  O   GLY A 210     -75.368 -42.803  42.220  1.00  0.85           O  
ATOM   3397  H   GLY A 210     -74.175 -45.513  39.277  1.00  0.85           H  
ATOM   3398 1HA  GLY A 210     -74.690 -43.273  39.557  1.00  0.85           H  
ATOM   3399 2HA  GLY A 210     -76.354 -43.672  39.933  1.00  0.85           H  
ATOM   3400  N   THR A 211     -74.359 -44.821  42.184  1.00  0.83           N  
ATOM   3401  CA  THR A 211     -74.083 -44.770  43.611  1.00  0.83           C  
ATOM   3402  C   THR A 211     -72.636 -44.408  43.929  1.00  0.83           C  
ATOM   3403  O   THR A 211     -71.806 -44.252  43.030  1.00  0.83           O  
ATOM   3404  CB  THR A 211     -74.469 -46.090  44.276  1.00  0.83           C  
ATOM   3405  OG1 THR A 211     -73.592 -47.127  43.871  1.00  0.83           O  
ATOM   3406  CG2 THR A 211     -75.891 -46.441  43.833  1.00  0.83           C  
ATOM   3407  H   THR A 211     -74.068 -45.637  41.634  1.00  0.83           H  
ATOM   3408  HA  THR A 211     -74.712 -43.997  44.051  1.00  0.83           H  
ATOM   3409  HB  THR A 211     -74.438 -45.990  45.357  1.00  0.83           H  
ATOM   3410  HG1 THR A 211     -73.955 -47.988  44.163  1.00  0.83           H  
ATOM   3411 1HG2 THR A 211     -76.207 -47.363  44.291  1.00  0.83           H  
ATOM   3412 2HG2 THR A 211     -76.568 -45.645  44.133  1.00  0.83           H  
ATOM   3413 3HG2 THR A 211     -75.918 -46.550  42.750  1.00  0.83           H  
ATOM   3414  N   ASP A 212     -72.363 -44.245  45.231  1.00  0.81           N  
ATOM   3415  CA  ASP A 212     -71.056 -43.850  45.768  1.00  0.81           C  
ATOM   3416  C   ASP A 212     -70.356 -44.976  46.544  1.00  0.81           C  
ATOM   3417  O   ASP A 212     -70.839 -45.399  47.598  1.00  0.81           O  
ATOM   3418  CB  ASP A 212     -71.239 -42.655  46.716  1.00  0.81           C  
ATOM   3419  CG  ASP A 212     -71.665 -41.348  46.032  1.00  0.81           C  
ATOM   3420  OD1 ASP A 212     -70.900 -40.788  45.307  1.00  0.81           O  
ATOM   3421  OD2 ASP A 212     -72.799 -40.927  46.206  1.00  0.81           O  
ATOM   3422  H   ASP A 212     -73.112 -44.408  45.888  1.00  0.81           H  
ATOM   3423  HA  ASP A 212     -70.424 -43.558  44.939  1.00  0.81           H  
ATOM   3424 1HB  ASP A 212     -71.979 -42.907  47.473  1.00  0.81           H  
ATOM   3425 2HB  ASP A 212     -70.297 -42.475  47.236  1.00  0.81           H  
ATOM   3426  N   ASP A 213     -69.187 -45.432  46.075  1.00  0.79           N  
ATOM   3427  CA  ASP A 213     -68.490 -46.560  46.731  1.00  0.79           C  
ATOM   3428  C   ASP A 213     -67.716 -46.209  47.995  1.00  0.79           C  
ATOM   3429  O   ASP A 213     -66.519 -46.497  48.092  1.00  0.79           O  
ATOM   3430  CB  ASP A 213     -67.475 -47.250  45.813  1.00  0.79           C  
ATOM   3431  CG  ASP A 213     -68.048 -48.191  44.760  1.00  0.79           C  
ATOM   3432  OD1 ASP A 213     -69.182 -48.583  44.845  1.00  0.79           O  
ATOM   3433  OD2 ASP A 213     -67.274 -48.602  43.895  1.00  0.79           O  
ATOM   3434  H   ASP A 213     -68.800 -45.000  45.234  1.00  0.79           H  
ATOM   3435  HA  ASP A 213     -69.248 -47.294  47.006  1.00  0.79           H  
ATOM   3436 1HB  ASP A 213     -66.893 -46.479  45.297  1.00  0.79           H  
ATOM   3437 2HB  ASP A 213     -66.774 -47.817  46.427  1.00  0.79           H  
ATOM   3438  N   GLY A 214     -68.398 -45.611  48.953  1.00  0.76           N  
ATOM   3439  CA  GLY A 214     -67.782 -45.243  50.218  1.00  0.76           C  
ATOM   3440  C   GLY A 214     -66.755 -44.145  50.013  1.00  0.76           C  
ATOM   3441  O   GLY A 214     -66.758 -43.470  48.982  1.00  0.76           O  
ATOM   3442  H   GLY A 214     -69.387 -45.440  48.777  1.00  0.76           H  
ATOM   3443 1HA  GLY A 214     -68.546 -44.910  50.919  1.00  0.76           H  
ATOM   3444 2HA  GLY A 214     -67.302 -46.117  50.652  1.00  0.76           H  
ATOM   3445  N   VAL A 215     -65.875 -43.977  50.995  1.00  0.74           N  
ATOM   3446  CA  VAL A 215     -64.852 -42.936  50.917  1.00  0.74           C  
ATOM   3447  C   VAL A 215     -63.459 -43.534  50.999  1.00  0.74           C  
ATOM   3448  O   VAL A 215     -63.162 -44.345  51.876  1.00  0.74           O  
ATOM   3449  CB  VAL A 215     -65.022 -41.922  52.072  1.00  0.74           C  
ATOM   3450  CG1 VAL A 215     -64.925 -42.647  53.389  1.00  0.74           C  
ATOM   3451  CG2 VAL A 215     -63.962 -40.808  51.968  1.00  0.74           C  
ATOM   3452  H   VAL A 215     -65.942 -44.593  51.802  1.00  0.74           H  
ATOM   3453  HA  VAL A 215     -64.951 -42.417  49.971  1.00  0.74           H  
ATOM   3454  HB  VAL A 215     -66.013 -41.480  52.014  1.00  0.74           H  
ATOM   3455 1HG1 VAL A 215     -65.066 -41.943  54.209  1.00  0.74           H  
ATOM   3456 2HG1 VAL A 215     -65.699 -43.411  53.429  1.00  0.74           H  
ATOM   3457 3HG1 VAL A 215     -63.944 -43.108  53.472  1.00  0.74           H  
ATOM   3458 1HG2 VAL A 215     -64.102 -40.098  52.779  1.00  0.74           H  
ATOM   3459 2HG2 VAL A 215     -62.962 -41.232  52.035  1.00  0.74           H  
ATOM   3460 3HG2 VAL A 215     -64.072 -40.297  51.023  1.00  0.74           H  
ATOM   3461  N   TYR A 216     -62.582 -43.096  50.122  1.00  0.71           N  
ATOM   3462  CA  TYR A 216     -61.212 -43.569  50.115  1.00  0.71           C  
ATOM   3463  C   TYR A 216     -60.255 -42.487  50.527  1.00  0.71           C  
ATOM   3464  O   TYR A 216     -60.486 -41.315  50.240  1.00  0.71           O  
ATOM   3465  CB  TYR A 216     -60.793 -44.047  48.727  1.00  0.71           C  
ATOM   3466  CG  TYR A 216     -61.373 -45.323  48.252  1.00  0.71           C  
ATOM   3467  CD1 TYR A 216     -62.588 -45.365  47.584  1.00  0.71           C  
ATOM   3468  CD2 TYR A 216     -60.648 -46.478  48.464  1.00  0.71           C  
ATOM   3469  CE1 TYR A 216     -63.057 -46.581  47.125  1.00  0.71           C  
ATOM   3470  CE2 TYR A 216     -61.107 -47.678  48.012  1.00  0.71           C  
ATOM   3471  CZ  TYR A 216     -62.298 -47.739  47.341  1.00  0.71           C  
ATOM   3472  OH  TYR A 216     -62.748 -48.930  46.876  1.00  0.71           O  
ATOM   3473  H   TYR A 216     -62.880 -42.411  49.437  1.00  0.71           H  
ATOM   3474  HA  TYR A 216     -61.111 -44.388  50.824  1.00  0.71           H  
ATOM   3475 1HB  TYR A 216     -61.043 -43.271  47.997  1.00  0.71           H  
ATOM   3476 2HB  TYR A 216     -59.712 -44.156  48.713  1.00  0.71           H  
ATOM   3477  HD1 TYR A 216     -63.161 -44.450  47.417  1.00  0.71           H  
ATOM   3478  HD2 TYR A 216     -59.702 -46.422  48.990  1.00  0.71           H  
ATOM   3479  HE1 TYR A 216     -64.010 -46.636  46.593  1.00  0.71           H  
ATOM   3480  HE2 TYR A 216     -60.525 -48.576  48.184  1.00  0.71           H  
ATOM   3481  HH  TYR A 216     -63.685 -48.843  46.689  1.00  0.71           H  
ATOM   3482  N   THR A 217     -59.162 -42.883  51.166  1.00  0.69           N  
ATOM   3483  CA  THR A 217     -58.073 -41.963  51.441  1.00  0.69           C  
ATOM   3484  C   THR A 217     -56.845 -42.477  50.727  1.00  0.69           C  
ATOM   3485  O   THR A 217     -56.402 -43.618  50.950  1.00  0.69           O  
ATOM   3486  CB  THR A 217     -57.814 -41.780  52.918  1.00  0.69           C  
ATOM   3487  OG1 THR A 217     -58.988 -41.250  53.567  1.00  0.69           O  
ATOM   3488  CG2 THR A 217     -56.660 -40.857  53.128  1.00  0.69           C  
ATOM   3489  H   THR A 217     -59.071 -43.864  51.433  1.00  0.69           H  
ATOM   3490  HA  THR A 217     -58.318 -40.997  51.029  1.00  0.69           H  
ATOM   3491  HB  THR A 217     -57.579 -42.698  53.311  1.00  0.69           H  
ATOM   3492  HG1 THR A 217     -59.098 -40.350  53.296  1.00  0.69           H  
ATOM   3493 1HG2 THR A 217     -56.465 -40.743  54.193  1.00  0.69           H  
ATOM   3494 2HG2 THR A 217     -55.783 -41.276  52.644  1.00  0.69           H  
ATOM   3495 3HG2 THR A 217     -56.892 -39.880  52.694  1.00  0.69           H  
ATOM   3496  N   VAL A 218     -56.339 -41.630  49.841  1.00  0.68           N  
ATOM   3497  CA  VAL A 218     -55.273 -41.963  48.918  1.00  0.68           C  
ATOM   3498  C   VAL A 218     -54.087 -40.999  48.936  1.00  0.68           C  
ATOM   3499  O   VAL A 218     -54.241 -39.792  49.091  1.00  0.68           O  
ATOM   3500  CB  VAL A 218     -55.880 -42.060  47.510  1.00  0.68           C  
ATOM   3501  CG1 VAL A 218     -54.870 -42.366  46.559  1.00  0.68           C  
ATOM   3502  CG2 VAL A 218     -56.914 -43.150  47.498  1.00  0.68           C  
ATOM   3503  H   VAL A 218     -56.764 -40.705  49.784  1.00  0.68           H  
ATOM   3504  HA  VAL A 218     -54.901 -42.948  49.189  1.00  0.68           H  
ATOM   3505  HB  VAL A 218     -56.323 -41.113  47.234  1.00  0.68           H  
ATOM   3506 1HG1 VAL A 218     -55.315 -42.452  45.575  1.00  0.68           H  
ATOM   3507 2HG1 VAL A 218     -54.118 -41.599  46.558  1.00  0.68           H  
ATOM   3508 3HG1 VAL A 218     -54.440 -43.296  46.839  1.00  0.68           H  
ATOM   3509 1HG2 VAL A 218     -57.329 -43.255  46.523  1.00  0.68           H  
ATOM   3510 2HG2 VAL A 218     -56.432 -44.057  47.771  1.00  0.68           H  
ATOM   3511 3HG2 VAL A 218     -57.709 -42.929  48.197  1.00  0.68           H  
ATOM   3512  N   TYR A 219     -52.879 -41.521  48.855  1.00  0.68           N  
ATOM   3513  CA  TYR A 219     -51.724 -40.636  48.840  1.00  0.68           C  
ATOM   3514  C   TYR A 219     -51.718 -39.702  47.624  1.00  0.68           C  
ATOM   3515  O   TYR A 219     -51.975 -40.111  46.484  1.00  0.68           O  
ATOM   3516  CB  TYR A 219     -50.458 -41.466  48.935  1.00  0.68           C  
ATOM   3517  CG  TYR A 219     -50.238 -41.991  50.325  1.00  0.68           C  
ATOM   3518  CD1 TYR A 219     -50.661 -43.261  50.661  1.00  0.68           C  
ATOM   3519  CD2 TYR A 219     -49.618 -41.192  51.275  1.00  0.68           C  
ATOM   3520  CE1 TYR A 219     -50.492 -43.733  51.932  1.00  0.68           C  
ATOM   3521  CE2 TYR A 219     -49.442 -41.667  52.561  1.00  0.68           C  
ATOM   3522  CZ  TYR A 219     -49.887 -42.934  52.892  1.00  0.68           C  
ATOM   3523  OH  TYR A 219     -49.739 -43.412  54.176  1.00  0.68           O  
ATOM   3524  H   TYR A 219     -52.773 -42.533  48.753  1.00  0.68           H  
ATOM   3525  HA  TYR A 219     -51.764 -40.009  49.722  1.00  0.68           H  
ATOM   3526 1HB  TYR A 219     -50.540 -42.318  48.265  1.00  0.68           H  
ATOM   3527 2HB  TYR A 219     -49.590 -40.880  48.632  1.00  0.68           H  
ATOM   3528  HD1 TYR A 219     -51.141 -43.884  49.926  1.00  0.68           H  
ATOM   3529  HD2 TYR A 219     -49.284 -40.186  51.011  1.00  0.68           H  
ATOM   3530  HE1 TYR A 219     -50.842 -44.735  52.194  1.00  0.68           H  
ATOM   3531  HE2 TYR A 219     -48.967 -41.038  53.316  1.00  0.68           H  
ATOM   3532  HH  TYR A 219     -50.480 -44.040  54.379  1.00  0.68           H  
ATOM   3533  N   THR A 220     -51.372 -38.432  47.886  1.00  0.70           N  
ATOM   3534  CA  THR A 220     -51.313 -37.363  46.878  1.00  0.70           C  
ATOM   3535  C   THR A 220     -49.991 -37.287  46.152  1.00  0.70           C  
ATOM   3536  O   THR A 220     -49.835 -36.576  45.161  1.00  0.70           O  
ATOM   3537  CB  THR A 220     -51.463 -36.005  47.548  1.00  0.70           C  
ATOM   3538  OG1 THR A 220     -50.363 -35.854  48.461  1.00  0.70           O  
ATOM   3539  CG2 THR A 220     -52.739 -35.904  48.261  1.00  0.70           C  
ATOM   3540  H   THR A 220     -51.174 -38.177  48.857  1.00  0.70           H  
ATOM   3541  HA  THR A 220     -52.110 -37.528  46.153  1.00  0.70           H  
ATOM   3542  HB  THR A 220     -51.409 -35.217  46.800  1.00  0.70           H  
ATOM   3543  HG1 THR A 220     -50.441 -36.534  49.162  1.00  0.70           H  
ATOM   3544 1HG2 THR A 220     -52.816 -34.940  48.751  1.00  0.70           H  
ATOM   3545 2HG2 THR A 220     -53.543 -36.025  47.569  1.00  0.70           H  
ATOM   3546 3HG2 THR A 220     -52.771 -36.677  48.977  1.00  0.70           H  
ATOM   3547  N   GLY A 221     -48.982 -37.933  46.694  1.00  0.72           N  
ATOM   3548  CA  GLY A 221     -47.674 -37.852  46.074  1.00  0.72           C  
ATOM   3549  C   GLY A 221     -46.906 -36.567  46.432  1.00  0.72           C  
ATOM   3550  O   GLY A 221     -45.786 -36.372  45.966  1.00  0.72           O  
ATOM   3551  H   GLY A 221     -49.133 -38.500  47.515  1.00  0.72           H  
ATOM   3552 1HA  GLY A 221     -47.094 -38.727  46.360  1.00  0.72           H  
ATOM   3553 2HA  GLY A 221     -47.803 -37.901  44.998  1.00  0.72           H  
ATOM   3554  N   LYS A 222     -47.487 -35.700  47.282  1.00  0.76           N  
ATOM   3555  CA  LYS A 222     -46.848 -34.432  47.660  1.00  0.76           C  
ATOM   3556  C   LYS A 222     -45.510 -34.603  48.365  1.00  0.76           C  
ATOM   3557  O   LYS A 222     -44.595 -33.804  48.169  1.00  0.76           O  
ATOM   3558  CB  LYS A 222     -47.781 -33.628  48.572  1.00  0.76           C  
ATOM   3559  CG  LYS A 222     -48.997 -33.002  47.897  1.00  0.76           C  
ATOM   3560  CD  LYS A 222     -49.893 -32.324  48.925  1.00  0.76           C  
ATOM   3561  CE  LYS A 222     -51.081 -31.638  48.278  1.00  0.76           C  
ATOM   3562  NZ  LYS A 222     -51.975 -31.018  49.295  1.00  0.76           N  
ATOM   3563  H   LYS A 222     -48.420 -35.890  47.648  1.00  0.76           H  
ATOM   3564  HA  LYS A 222     -46.663 -33.861  46.754  1.00  0.76           H  
ATOM   3565 1HB  LYS A 222     -48.148 -34.278  49.369  1.00  0.76           H  
ATOM   3566 2HB  LYS A 222     -47.212 -32.829  49.048  1.00  0.76           H  
ATOM   3567 1HG  LYS A 222     -48.664 -32.245  47.195  1.00  0.76           H  
ATOM   3568 2HG  LYS A 222     -49.552 -33.750  47.348  1.00  0.76           H  
ATOM   3569 1HD  LYS A 222     -50.264 -33.079  49.625  1.00  0.76           H  
ATOM   3570 2HD  LYS A 222     -49.317 -31.587  49.483  1.00  0.76           H  
ATOM   3571 1HE  LYS A 222     -50.716 -30.860  47.622  1.00  0.76           H  
ATOM   3572 2HE  LYS A 222     -51.654 -32.364  47.688  1.00  0.76           H  
ATOM   3573 1HZ  LYS A 222     -52.744 -30.558  48.829  1.00  0.76           H  
ATOM   3574 2HZ  LYS A 222     -52.328 -31.740  49.907  1.00  0.76           H  
ATOM   3575 3HZ  LYS A 222     -51.458 -30.341  49.837  1.00  0.76           H  
ATOM   3576  N   ASP A 223     -45.400 -35.649  49.180  1.00  0.80           N  
ATOM   3577  CA  ASP A 223     -44.185 -35.929  49.936  1.00  0.80           C  
ATOM   3578  C   ASP A 223     -43.264 -36.903  49.192  1.00  0.80           C  
ATOM   3579  O   ASP A 223     -42.045 -36.890  49.373  1.00  0.80           O  
ATOM   3580  CB  ASP A 223     -44.568 -36.491  51.306  1.00  0.80           C  
ATOM   3581  CG  ASP A 223     -45.362 -35.474  52.143  1.00  0.80           C  
ATOM   3582  OD1 ASP A 223     -44.861 -34.399  52.354  1.00  0.80           O  
ATOM   3583  OD2 ASP A 223     -46.465 -35.767  52.531  1.00  0.80           O  
ATOM   3584  H   ASP A 223     -46.196 -36.258  49.283  1.00  0.80           H  
ATOM   3585  HA  ASP A 223     -43.645 -34.994  50.081  1.00  0.80           H  
ATOM   3586 1HB  ASP A 223     -45.167 -37.391  51.177  1.00  0.80           H  
ATOM   3587 2HB  ASP A 223     -43.665 -36.771  51.849  1.00  0.80           H  
ATOM   3588  N   ASP A 224     -43.876 -37.781  48.402  1.00  0.83           N  
ATOM   3589  CA  ASP A 224     -43.201 -38.829  47.638  1.00  0.83           C  
ATOM   3590  C   ASP A 224     -44.079 -39.304  46.491  1.00  0.83           C  
ATOM   3591  O   ASP A 224     -45.031 -40.064  46.693  1.00  0.83           O  
ATOM   3592  CB  ASP A 224     -42.789 -39.999  48.531  1.00  0.83           C  
ATOM   3593  CG  ASP A 224     -41.981 -41.118  47.807  1.00  0.83           C  
ATOM   3594  OD1 ASP A 224     -42.014 -41.212  46.570  1.00  0.83           O  
ATOM   3595  OD2 ASP A 224     -41.354 -41.885  48.505  1.00  0.83           O  
ATOM   3596  H   ASP A 224     -44.874 -37.692  48.307  1.00  0.83           H  
ATOM   3597  HA  ASP A 224     -42.293 -38.402  47.207  1.00  0.83           H  
ATOM   3598 1HB  ASP A 224     -42.182 -39.622  49.359  1.00  0.83           H  
ATOM   3599 2HB  ASP A 224     -43.681 -40.447  48.963  1.00  0.83           H  
ATOM   3600  N   ILE A 225     -43.749 -38.883  45.283  1.00  0.85           N  
ATOM   3601  CA  ILE A 225     -44.550 -39.187  44.109  1.00  0.85           C  
ATOM   3602  C   ILE A 225     -44.745 -40.675  43.839  1.00  0.85           C  
ATOM   3603  O   ILE A 225     -45.735 -41.063  43.219  1.00  0.85           O  
ATOM   3604  CB  ILE A 225     -43.999 -38.519  42.847  1.00  0.85           C  
ATOM   3605  CG1 ILE A 225     -45.075 -38.550  41.790  1.00  0.85           C  
ATOM   3606  CG2 ILE A 225     -42.749 -39.227  42.360  1.00  0.85           C  
ATOM   3607  CD1 ILE A 225     -46.266 -37.711  42.159  1.00  0.85           C  
ATOM   3608  H   ILE A 225     -42.930 -38.297  45.182  1.00  0.85           H  
ATOM   3609  HA  ILE A 225     -45.539 -38.758  44.283  1.00  0.85           H  
ATOM   3610  HB  ILE A 225     -43.768 -37.474  43.061  1.00  0.85           H  
ATOM   3611 1HG1 ILE A 225     -44.674 -38.196  40.851  1.00  0.85           H  
ATOM   3612 2HG1 ILE A 225     -45.404 -39.577  41.662  1.00  0.85           H  
ATOM   3613 1HG2 ILE A 225     -42.388 -38.741  41.477  1.00  0.85           H  
ATOM   3614 2HG2 ILE A 225     -41.983 -39.191  43.132  1.00  0.85           H  
ATOM   3615 3HG2 ILE A 225     -42.978 -40.263  42.124  1.00  0.85           H  
ATOM   3616 1HD1 ILE A 225     -47.018 -37.776  41.393  1.00  0.85           H  
ATOM   3617 2HD1 ILE A 225     -46.678 -38.062  43.082  1.00  0.85           H  
ATOM   3618 3HD1 ILE A 225     -45.953 -36.683  42.270  1.00  0.85           H  
ATOM   3619  N   SER A 226     -43.828 -41.534  44.318  1.00  0.85           N  
ATOM   3620  CA  SER A 226     -43.951 -42.959  44.025  1.00  0.85           C  
ATOM   3621  C   SER A 226     -45.097 -43.604  44.803  1.00  0.85           C  
ATOM   3622  O   SER A 226     -45.434 -44.766  44.570  1.00  0.85           O  
ATOM   3623  CB  SER A 226     -42.641 -43.694  44.267  1.00  0.85           C  
ATOM   3624  OG  SER A 226     -42.304 -43.768  45.621  1.00  0.85           O  
ATOM   3625  H   SER A 226     -43.061 -41.210  44.920  1.00  0.85           H  
ATOM   3626  HA  SER A 226     -44.176 -43.060  42.962  1.00  0.85           H  
ATOM   3627 1HB  SER A 226     -42.715 -44.697  43.855  1.00  0.85           H  
ATOM   3628 2HB  SER A 226     -41.846 -43.181  43.728  1.00  0.85           H  
ATOM   3629  HG  SER A 226     -42.151 -42.840  45.924  1.00  0.85           H  
ATOM   3630  N   LYS A 227     -45.665 -42.866  45.761  1.00  0.82           N  
ATOM   3631  CA  LYS A 227     -46.800 -43.337  46.532  1.00  0.82           C  
ATOM   3632  C   LYS A 227     -48.122 -42.855  45.930  1.00  0.82           C  
ATOM   3633  O   LYS A 227     -49.190 -43.233  46.418  1.00  0.82           O  
ATOM   3634  CB  LYS A 227     -46.696 -42.869  47.981  1.00  0.82           C  
ATOM   3635  CG  LYS A 227     -45.515 -43.440  48.733  1.00  0.82           C  
ATOM   3636  CD  LYS A 227     -45.487 -42.970  50.181  1.00  0.82           C  
ATOM   3637  CE  LYS A 227     -44.275 -43.543  50.911  1.00  0.82           C  
ATOM   3638  NZ  LYS A 227     -44.202 -43.089  52.329  1.00  0.82           N  
ATOM   3639  H   LYS A 227     -45.317 -41.924  45.948  1.00  0.82           H  
ATOM   3640  HA  LYS A 227     -46.805 -44.427  46.517  1.00  0.82           H  
ATOM   3641 1HB  LYS A 227     -46.620 -41.780  48.004  1.00  0.82           H  
ATOM   3642 2HB  LYS A 227     -47.604 -43.151  48.520  1.00  0.82           H  
ATOM   3643 1HG  LYS A 227     -45.567 -44.530  48.708  1.00  0.82           H  
ATOM   3644 2HG  LYS A 227     -44.589 -43.125  48.239  1.00  0.82           H  
ATOM   3645 1HD  LYS A 227     -45.439 -41.881  50.207  1.00  0.82           H  
ATOM   3646 2HD  LYS A 227     -46.401 -43.291  50.688  1.00  0.82           H  
ATOM   3647 1HE  LYS A 227     -44.329 -44.630  50.890  1.00  0.82           H  
ATOM   3648 2HE  LYS A 227     -43.367 -43.223  50.388  1.00  0.82           H  
ATOM   3649 1HZ  LYS A 227     -43.383 -43.490  52.765  1.00  0.82           H  
ATOM   3650 2HZ  LYS A 227     -44.136 -42.081  52.354  1.00  0.82           H  
ATOM   3651 3HZ  LYS A 227     -45.031 -43.387  52.826  1.00  0.82           H  
ATOM   3652  N   LEU A 228     -48.069 -42.013  44.888  1.00  0.79           N  
ATOM   3653  CA  LEU A 228     -49.300 -41.443  44.353  1.00  0.79           C  
ATOM   3654  C   LEU A 228     -50.282 -42.506  43.927  1.00  0.79           C  
ATOM   3655  O   LEU A 228     -49.957 -43.407  43.158  1.00  0.79           O  
ATOM   3656  CB  LEU A 228     -49.009 -40.556  43.133  1.00  0.79           C  
ATOM   3657  CG  LEU A 228     -50.249 -39.908  42.454  1.00  0.79           C  
ATOM   3658  CD1 LEU A 228     -50.866 -38.946  43.345  1.00  0.79           C  
ATOM   3659  CD2 LEU A 228     -49.874 -39.188  41.233  1.00  0.79           C  
ATOM   3660  H   LEU A 228     -47.180 -41.750  44.463  1.00  0.79           H  
ATOM   3661  HA  LEU A 228     -49.764 -40.835  45.131  1.00  0.79           H  
ATOM   3662 1HB  LEU A 228     -48.333 -39.765  43.435  1.00  0.79           H  
ATOM   3663 2HB  LEU A 228     -48.517 -41.159  42.408  1.00  0.79           H  
ATOM   3664  HG  LEU A 228     -50.946 -40.682  42.216  1.00  0.79           H  
ATOM   3665 1HD1 LEU A 228     -51.726 -38.511  42.858  1.00  0.79           H  
ATOM   3666 2HD1 LEU A 228     -51.168 -39.424  44.266  1.00  0.79           H  
ATOM   3667 3HD1 LEU A 228     -50.141 -38.193  43.530  1.00  0.79           H  
ATOM   3668 1HD2 LEU A 228     -50.759 -38.734  40.785  1.00  0.79           H  
ATOM   3669 2HD2 LEU A 228     -49.175 -38.427  41.511  1.00  0.79           H  
ATOM   3670 3HD2 LEU A 228     -49.436 -39.840  40.536  1.00  0.79           H  
ATOM   3671  N   GLY A 229     -51.499 -42.385  44.428  1.00  0.75           N  
ATOM   3672  CA  GLY A 229     -52.550 -43.316  44.085  1.00  0.75           C  
ATOM   3673  C   GLY A 229     -52.737 -44.435  45.084  1.00  0.75           C  
ATOM   3674  O   GLY A 229     -53.775 -45.099  45.069  1.00  0.75           O  
ATOM   3675  H   GLY A 229     -51.695 -41.627  45.086  1.00  0.75           H  
ATOM   3676 1HA  GLY A 229     -53.483 -42.790  43.965  1.00  0.75           H  
ATOM   3677 2HA  GLY A 229     -52.310 -43.752  43.119  1.00  0.75           H  
ATOM   3678  N   GLN A 230     -51.764 -44.641  45.965  1.00  0.72           N  
ATOM   3679  CA  GLN A 230     -51.855 -45.717  46.942  1.00  0.72           C  
ATOM   3680  C   GLN A 230     -52.948 -45.468  47.965  1.00  0.72           C  
ATOM   3681  O   GLN A 230     -53.042 -44.391  48.562  1.00  0.72           O  
ATOM   3682  CB  GLN A 230     -50.502 -45.915  47.615  1.00  0.72           C  
ATOM   3683  CG  GLN A 230     -50.428 -47.083  48.572  1.00  0.72           C  
ATOM   3684  CD  GLN A 230     -49.031 -47.243  49.169  1.00  0.72           C  
ATOM   3685  OE1 GLN A 230     -48.209 -46.314  49.141  1.00  0.72           O  
ATOM   3686  NE2 GLN A 230     -48.743 -48.433  49.702  1.00  0.72           N  
ATOM   3687  H   GLN A 230     -50.926 -44.057  45.953  1.00  0.72           H  
ATOM   3688  HA  GLN A 230     -52.107 -46.639  46.427  1.00  0.72           H  
ATOM   3689 1HB  GLN A 230     -49.740 -46.059  46.846  1.00  0.72           H  
ATOM   3690 2HB  GLN A 230     -50.232 -45.014  48.154  1.00  0.72           H  
ATOM   3691 1HG  GLN A 230     -51.133 -46.917  49.391  1.00  0.72           H  
ATOM   3692 2HG  GLN A 230     -50.691 -48.000  48.038  1.00  0.72           H  
ATOM   3693 1HE2 GLN A 230     -47.840 -48.596  50.102  1.00  0.72           H  
ATOM   3694 2HE2 GLN A 230     -49.435 -49.184  49.695  1.00  0.72           H  
ATOM   3695  N   ILE A 231     -53.768 -46.479  48.196  1.00  0.70           N  
ATOM   3696  CA  ILE A 231     -54.848 -46.361  49.155  1.00  0.70           C  
ATOM   3697  C   ILE A 231     -54.347 -46.625  50.558  1.00  0.70           C  
ATOM   3698  O   ILE A 231     -53.728 -47.653  50.829  1.00  0.70           O  
ATOM   3699  CB  ILE A 231     -55.984 -47.334  48.804  1.00  0.70           C  
ATOM   3700  CG1 ILE A 231     -56.551 -47.004  47.442  1.00  0.70           C  
ATOM   3701  CG2 ILE A 231     -57.083 -47.223  49.858  1.00  0.70           C  
ATOM   3702  CD1 ILE A 231     -57.398 -48.078  46.913  1.00  0.70           C  
ATOM   3703  H   ILE A 231     -53.661 -47.340  47.667  1.00  0.70           H  
ATOM   3704  HA  ILE A 231     -55.236 -45.350  49.128  1.00  0.70           H  
ATOM   3705  HB  ILE A 231     -55.599 -48.359  48.767  1.00  0.70           H  
ATOM   3706 1HG1 ILE A 231     -57.165 -46.123  47.518  1.00  0.70           H  
ATOM   3707 2HG1 ILE A 231     -55.733 -46.811  46.742  1.00  0.70           H  
ATOM   3708 1HG2 ILE A 231     -57.893 -47.904  49.614  1.00  0.70           H  
ATOM   3709 2HG2 ILE A 231     -56.679 -47.479  50.831  1.00  0.70           H  
ATOM   3710 3HG2 ILE A 231     -57.462 -46.198  49.884  1.00  0.70           H  
ATOM   3711 1HD1 ILE A 231     -57.790 -47.796  45.935  1.00  0.70           H  
ATOM   3712 2HD1 ILE A 231     -56.772 -48.961  46.821  1.00  0.70           H  
ATOM   3713 3HD1 ILE A 231     -58.218 -48.275  47.591  1.00  0.70           H  
ATOM   3714  N   ASP A 232     -54.589 -45.660  51.433  1.00  0.68           N  
ATOM   3715  CA  ASP A 232     -54.197 -45.732  52.829  1.00  0.68           C  
ATOM   3716  C   ASP A 232     -55.338 -46.383  53.615  1.00  0.68           C  
ATOM   3717  O   ASP A 232     -55.115 -47.171  54.535  1.00  0.68           O  
ATOM   3718  CB  ASP A 232     -53.899 -44.319  53.353  1.00  0.68           C  
ATOM   3719  CG  ASP A 232     -53.134 -44.281  54.687  1.00  0.68           C  
ATOM   3720  OD1 ASP A 232     -52.017 -44.780  54.729  1.00  0.68           O  
ATOM   3721  OD2 ASP A 232     -53.659 -43.763  55.647  1.00  0.68           O  
ATOM   3722  H   ASP A 232     -55.096 -44.842  51.113  1.00  0.68           H  
ATOM   3723  HA  ASP A 232     -53.305 -46.351  52.919  1.00  0.68           H  
ATOM   3724 1HB  ASP A 232     -53.335 -43.766  52.605  1.00  0.68           H  
ATOM   3725 2HB  ASP A 232     -54.843 -43.788  53.486  1.00  0.68           H  
ATOM   3726  N   THR A 233     -56.567 -46.018  53.235  1.00  0.68           N  
ATOM   3727  CA  THR A 233     -57.784 -46.500  53.896  1.00  0.68           C  
ATOM   3728  C   THR A 233     -59.071 -46.396  53.052  1.00  0.68           C  
ATOM   3729  O   THR A 233     -59.170 -45.591  52.119  1.00  0.68           O  
ATOM   3730  CB  THR A 233     -57.957 -45.834  55.282  1.00  0.68           C  
ATOM   3731  OG1 THR A 233     -59.119 -46.316  55.882  1.00  0.68           O  
ATOM   3732  CG2 THR A 233     -57.996 -44.415  55.235  1.00  0.68           C  
ATOM   3733  H   THR A 233     -56.642 -45.350  52.469  1.00  0.68           H  
ATOM   3734  HA  THR A 233     -57.639 -47.563  54.096  1.00  0.68           H  
ATOM   3735  HB  THR A 233     -57.118 -46.126  55.905  1.00  0.68           H  
ATOM   3736  HG1 THR A 233     -59.112 -47.271  55.807  1.00  0.68           H  
ATOM   3737 1HG2 THR A 233     -58.106 -44.023  56.242  1.00  0.68           H  
ATOM   3738 2HG2 THR A 233     -57.057 -44.077  54.819  1.00  0.68           H  
ATOM   3739 3HG2 THR A 233     -58.839 -44.097  54.624  1.00  0.68           H  
ATOM   3740  N   TRP A 234     -60.065 -47.224  53.399  1.00  0.68           N  
ATOM   3741  CA  TRP A 234     -61.399 -47.190  52.774  1.00  0.68           C  
ATOM   3742  C   TRP A 234     -62.445 -47.227  53.887  1.00  0.68           C  
ATOM   3743  O   TRP A 234     -62.447 -48.128  54.721  1.00  0.68           O  
ATOM   3744  CB  TRP A 234     -61.594 -48.377  51.816  1.00  0.68           C  
ATOM   3745  CG  TRP A 234     -62.886 -48.399  51.018  1.00  0.68           C  
ATOM   3746  CD1 TRP A 234     -63.602 -47.352  50.537  1.00  0.68           C  
ATOM   3747  CD2 TRP A 234     -63.585 -49.586  50.584  1.00  0.68           C  
ATOM   3748  NE1 TRP A 234     -64.692 -47.806  49.833  1.00  0.68           N  
ATOM   3749  CE2 TRP A 234     -64.694 -49.165  49.849  1.00  0.68           C  
ATOM   3750  CE3 TRP A 234     -63.355 -50.944  50.751  1.00  0.68           C  
ATOM   3751  CZ2 TRP A 234     -65.576 -50.066  49.270  1.00  0.68           C  
ATOM   3752  CZ3 TRP A 234     -64.238 -51.863  50.174  1.00  0.68           C  
ATOM   3753  CH2 TRP A 234     -65.319 -51.435  49.452  1.00  0.68           C  
ATOM   3754  H   TRP A 234     -59.897 -47.873  54.166  1.00  0.68           H  
ATOM   3755  HA  TRP A 234     -61.514 -46.262  52.218  1.00  0.68           H  
```
