## Supplementary material for "Phylogenetic and protein structure analyses provide insight into the evolution and diversification of the CD36 domain ‘apex’ among scavenger receptor class B proteins across Eukarya": Supplementary_File10_rosettafold.txt (part 193 of 221)

```
ATOM   3756 1HB  TRP A 234     -60.754 -48.441  51.124  1.00  0.68           H  
ATOM   3757 2HB  TRP A 234     -61.612 -49.274  52.400  1.00  0.68           H  
ATOM   3758  HD1 TRP A 234     -63.348 -46.325  50.667  1.00  0.68           H  
ATOM   3759  HE1 TRP A 234     -65.387 -47.213  49.349  1.00  0.68           H  
ATOM   3760  HE3 TRP A 234     -62.493 -51.270  51.319  1.00  0.68           H  
ATOM   3761  HZ2 TRP A 234     -66.441 -49.733  48.691  1.00  0.68           H  
ATOM   3762  HZ3 TRP A 234     -64.047 -52.929  50.309  1.00  0.68           H  
ATOM   3763  HH2 TRP A 234     -65.991 -52.176  49.010  1.00  0.68           H  
ATOM   3764  N   ASN A 235     -63.290 -46.203  53.939  1.00  0.69           N  
ATOM   3765  CA  ASN A 235     -64.323 -46.031  54.960  1.00  0.69           C  
ATOM   3766  C   ASN A 235     -63.737 -45.971  56.368  1.00  0.69           C  
ATOM   3767  O   ASN A 235     -64.389 -46.335  57.344  1.00  0.69           O  
ATOM   3768  CB  ASN A 235     -65.365 -47.125  54.862  1.00  0.69           C  
ATOM   3769  CG  ASN A 235     -66.100 -47.100  53.569  1.00  0.69           C  
ATOM   3770  OD1 ASN A 235     -66.354 -46.024  53.001  1.00  0.69           O  
ATOM   3771  ND2 ASN A 235     -66.464 -48.267  53.096  1.00  0.69           N  
ATOM   3772  H   ASN A 235     -63.226 -45.500  53.214  1.00  0.69           H  
ATOM   3773  HA  ASN A 235     -64.819 -45.082  54.792  1.00  0.69           H  
ATOM   3774 1HB  ASN A 235     -64.905 -48.105  54.988  1.00  0.69           H  
ATOM   3775 2HB  ASN A 235     -66.082 -47.004  55.672  1.00  0.69           H  
ATOM   3776 1HD2 ASN A 235     -66.981 -48.329  52.243  1.00  0.69           H  
ATOM   3777 2HD2 ASN A 235     -66.235 -49.104  53.600  1.00  0.69           H  
ATOM   3778  N   GLY A 236     -62.508 -45.476  56.465  1.00  0.69           N  
ATOM   3779  CA  GLY A 236     -61.801 -45.328  57.729  1.00  0.69           C  
ATOM   3780  C   GLY A 236     -61.115 -46.620  58.186  1.00  0.69           C  
ATOM   3781  O   GLY A 236     -60.464 -46.634  59.234  1.00  0.69           O  
ATOM   3782  H   GLY A 236     -62.038 -45.198  55.617  1.00  0.69           H  
ATOM   3783 1HA  GLY A 236     -61.050 -44.545  57.624  1.00  0.69           H  
ATOM   3784 2HA  GLY A 236     -62.500 -44.999  58.495  1.00  0.69           H  
ATOM   3785  N   GLU A 237     -61.260 -47.701  57.417  1.00  0.70           N  
ATOM   3786  CA  GLU A 237     -60.666 -48.974  57.783  1.00  0.70           C  
ATOM   3787  C   GLU A 237     -59.393 -49.220  56.978  1.00  0.70           C  
ATOM   3788  O   GLU A 237     -59.309 -48.871  55.796  1.00  0.70           O  
ATOM   3789  CB  GLU A 237     -61.689 -50.096  57.563  1.00  0.70           C  
ATOM   3790  CG  GLU A 237     -62.950 -49.972  58.461  1.00  0.70           C  
ATOM   3791  CD  GLU A 237     -64.005 -51.066  58.249  1.00  0.70           C  
ATOM   3792  OE1 GLU A 237     -64.009 -51.695  57.216  1.00  0.70           O  
ATOM   3793  OE2 GLU A 237     -64.808 -51.260  59.140  1.00  0.70           O  
ATOM   3794  H   GLU A 237     -61.807 -47.656  56.561  1.00  0.70           H  
ATOM   3795  HA  GLU A 237     -60.402 -48.948  58.840  1.00  0.70           H  
ATOM   3796 1HB  GLU A 237     -62.002 -50.113  56.518  1.00  0.70           H  
ATOM   3797 2HB  GLU A 237     -61.223 -51.046  57.784  1.00  0.70           H  
ATOM   3798 1HG  GLU A 237     -62.634 -49.987  59.502  1.00  0.70           H  
ATOM   3799 2HG  GLU A 237     -63.409 -48.999  58.267  1.00  0.70           H  
ATOM   3800  N   THR A 238     -58.406 -49.863  57.588  1.00  0.71           N  
ATOM   3801  CA  THR A 238     -57.176 -50.201  56.866  1.00  0.71           C  
ATOM   3802  C   THR A 238     -57.202 -51.657  56.425  1.00  0.71           C  
ATOM   3803  O   THR A 238     -56.274 -52.152  55.769  1.00  0.71           O  
ATOM   3804  CB  THR A 238     -55.941 -49.883  57.716  1.00  0.71           C  
ATOM   3805  OG1 THR A 238     -55.982 -50.631  58.939  1.00  0.71           O  
ATOM   3806  CG2 THR A 238     -55.914 -48.390  58.028  1.00  0.71           C  
ATOM   3807  H   THR A 238     -58.500 -50.115  58.563  1.00  0.71           H  
ATOM   3808  HA  THR A 238     -57.115 -49.587  55.966  1.00  0.71           H  
ATOM   3809  HB  THR A 238     -55.039 -50.152  57.165  1.00  0.71           H  
ATOM   3810  HG1 THR A 238     -55.936 -51.572  58.744  1.00  0.71           H  
ATOM   3811 1HG2 THR A 238     -55.035 -48.158  58.627  1.00  0.71           H  
ATOM   3812 2HG2 THR A 238     -55.874 -47.828  57.093  1.00  0.71           H  
ATOM   3813 3HG2 THR A 238     -56.812 -48.112  58.578  1.00  0.71           H  
ATOM   3814  N   SER A 239     -58.293 -52.323  56.786  1.00  0.73           N  
ATOM   3815  CA  SER A 239     -58.503 -53.704  56.441  1.00  0.73           C  
ATOM   3816  C   SER A 239     -59.995 -53.985  56.273  1.00  0.73           C  
ATOM   3817  O   SER A 239     -60.830 -53.264  56.803  1.00  0.73           O  
ATOM   3818  CB  SER A 239     -57.911 -54.608  57.505  1.00  0.73           C  
ATOM   3819  OG  SER A 239     -58.599 -54.477  58.717  1.00  0.73           O  
ATOM   3820  H   SER A 239     -59.004 -51.840  57.313  1.00  0.73           H  
ATOM   3821  HA  SER A 239     -58.001 -53.875  55.501  1.00  0.73           H  
ATOM   3822 1HB  SER A 239     -57.951 -55.634  57.175  1.00  0.73           H  
ATOM   3823 2HB  SER A 239     -56.862 -54.356  57.649  1.00  0.73           H  
ATOM   3824  HG  SER A 239     -59.508 -54.748  58.531  1.00  0.73           H  
ATOM   3825  N   LEU A 240     -60.319 -55.047  55.567  1.00  0.74           N  
ATOM   3826  CA  LEU A 240     -61.691 -55.443  55.311  1.00  0.74           C  
ATOM   3827  C   LEU A 240     -62.236 -56.460  56.312  1.00  0.74           C  
ATOM   3828  O   LEU A 240     -61.464 -57.176  56.939  1.00  0.74           O  
ATOM   3829  CB  LEU A 240     -61.763 -56.032  53.919  1.00  0.74           C  
ATOM   3830  CG  LEU A 240     -61.354 -55.107  52.840  1.00  0.74           C  
ATOM   3831  CD1 LEU A 240     -61.361 -55.830  51.562  1.00  0.74           C  
ATOM   3832  CD2 LEU A 240     -62.309 -53.953  52.804  1.00  0.74           C  
ATOM   3833  H   LEU A 240     -59.562 -55.577  55.160  1.00  0.74           H  
ATOM   3834  HA  LEU A 240     -62.279 -54.533  55.332  1.00  0.74           H  
ATOM   3835 1HB  LEU A 240     -61.113 -56.909  53.869  1.00  0.74           H  
ATOM   3836 2HB  LEU A 240     -62.757 -56.340  53.733  1.00  0.74           H  
ATOM   3837  HG  LEU A 240     -60.341 -54.747  53.028  1.00  0.74           H  
ATOM   3838 1HD1 LEU A 240     -61.068 -55.175  50.769  1.00  0.74           H  
ATOM   3839 2HD1 LEU A 240     -60.663 -56.671  51.612  1.00  0.74           H  
ATOM   3840 3HD1 LEU A 240     -62.359 -56.200  51.370  1.00  0.74           H  
ATOM   3841 1HD2 LEU A 240     -62.005 -53.284  52.024  1.00  0.74           H  
ATOM   3842 2HD2 LEU A 240     -63.314 -54.315  52.609  1.00  0.74           H  
ATOM   3843 3HD2 LEU A 240     -62.291 -53.432  53.763  1.00  0.74           H  
ATOM   3844  N   PRO A 241     -63.559 -56.499  56.538  1.00  0.76           N  
ATOM   3845  CA  PRO A 241     -64.278 -57.500  57.311  1.00  0.76           C  
ATOM   3846  C   PRO A 241     -64.788 -58.699  56.502  1.00  0.76           C  
ATOM   3847  O   PRO A 241     -65.886 -59.184  56.777  1.00  0.76           O  
ATOM   3848  CB  PRO A 241     -65.465 -56.691  57.815  1.00  0.76           C  
ATOM   3849  CG  PRO A 241     -65.780 -55.758  56.654  1.00  0.76           C  
ATOM   3850  CD  PRO A 241     -64.424 -55.383  56.074  1.00  0.76           C  
ATOM   3851  HA  PRO A 241     -63.644 -57.837  58.143  1.00  0.76           H  
ATOM   3852 1HB  PRO A 241     -66.299 -57.364  58.064  1.00  0.76           H  
ATOM   3853 2HB  PRO A 241     -65.193 -56.155  58.737  1.00  0.76           H  
ATOM   3854 1HG  PRO A 241     -66.420 -56.274  55.918  1.00  0.76           H  
ATOM   3855 2HG  PRO A 241     -66.344 -54.881  57.009  1.00  0.76           H  
ATOM   3856 1HD  PRO A 241     -64.486 -55.343  54.981  1.00  0.76           H  
ATOM   3857 2HD  PRO A 241     -64.106 -54.417  56.521  1.00  0.76           H  
ATOM   3858  N   TYR A 242     -64.051 -59.155  55.489  1.00  0.78           N  
ATOM   3859  CA  TYR A 242     -64.591 -60.234  54.654  1.00  0.78           C  
ATOM   3860  C   TYR A 242     -63.763 -61.511  54.589  1.00  0.78           C  
ATOM   3861  O   TYR A 242     -64.313 -62.589  54.352  1.00  0.78           O  
ATOM   3862  CB  TYR A 242     -64.778 -59.767  53.215  1.00  0.78           C  
ATOM   3863  CG  TYR A 242     -65.644 -58.580  53.034  1.00  0.78           C  
ATOM   3864  CD1 TYR A 242     -65.077 -57.422  52.594  1.00  0.78           C  
ATOM   3865  CD2 TYR A 242     -66.995 -58.638  53.304  1.00  0.78           C  
ATOM   3866  CE1 TYR A 242     -65.839 -56.300  52.406  1.00  0.78           C  
ATOM   3867  CE2 TYR A 242     -67.771 -57.521  53.119  1.00  0.78           C  
ATOM   3868  CZ  TYR A 242     -67.197 -56.352  52.669  1.00  0.78           C  
ATOM   3869  OH  TYR A 242     -67.973 -55.234  52.476  1.00  0.78           O  
ATOM   3870  H   TYR A 242     -63.139 -58.766  55.296  1.00  0.78           H  
ATOM   3871  HA  TYR A 242     -65.565 -60.516  55.050  1.00  0.78           H  
ATOM   3872 1HB  TYR A 242     -63.804 -59.528  52.796  1.00  0.78           H  
ATOM   3873 2HB  TYR A 242     -65.188 -60.584  52.622  1.00  0.78           H  
ATOM   3874  HD1 TYR A 242     -64.021 -57.410  52.381  1.00  0.78           H  
ATOM   3875  HD2 TYR A 242     -67.448 -59.565  53.657  1.00  0.78           H  
ATOM   3876  HE1 TYR A 242     -65.382 -55.382  52.044  1.00  0.78           H  
ATOM   3877  HE2 TYR A 242     -68.841 -57.565  53.326  1.00  0.78           H  
ATOM   3878  HH  TYR A 242     -68.894 -55.452  52.647  1.00  0.78           H  
ATOM   3879  N   TRP A 243     -62.449 -61.389  54.719  1.00  0.80           N  
ATOM   3880  CA  TRP A 243     -61.558 -62.504  54.445  1.00  0.80           C  
ATOM   3881  C   TRP A 243     -61.069 -63.158  55.732  1.00  0.80           C  
ATOM   3882  O   TRP A 243     -61.259 -62.618  56.829  1.00  0.80           O  
ATOM   3883  CB  TRP A 243     -60.432 -62.017  53.554  1.00  0.80           C  
ATOM   3884  CG  TRP A 243     -61.018 -61.340  52.375  1.00  0.80           C  
ATOM   3885  CD1 TRP A 243     -60.810 -60.065  51.994  1.00  0.80           C  
ATOM   3886  CD2 TRP A 243     -62.006 -61.853  51.477  1.00  0.80           C  
ATOM   3887  NE1 TRP A 243     -61.558 -59.772  50.910  1.00  0.80           N  
ATOM   3888  CE2 TRP A 243     -62.296 -60.834  50.577  1.00  0.80           C  
ATOM   3889  CE3 TRP A 243     -62.666 -63.063  51.366  1.00  0.80           C  
ATOM   3890  CZ2 TRP A 243     -63.203 -60.988  49.566  1.00  0.80           C  
ATOM   3891  CZ3 TRP A 243     -63.580 -63.222  50.355  1.00  0.80           C  
ATOM   3892  CH2 TRP A 243     -63.840 -62.211  49.475  1.00  0.80           C  
ATOM   3893  H   TRP A 243     -62.027 -60.504  54.966  1.00  0.80           H  
ATOM   3894  HA  TRP A 243     -62.108 -63.260  53.884  1.00  0.80           H  
ATOM   3895 1HB  TRP A 243     -59.764 -61.360  54.072  1.00  0.80           H  
ATOM   3896 2HB  TRP A 243     -59.849 -62.849  53.208  1.00  0.80           H  
ATOM   3897  HD1 TRP A 243     -60.148 -59.379  52.471  1.00  0.80           H  
ATOM   3898  HE1 TRP A 243     -61.587 -58.882  50.414  1.00  0.80           H  
ATOM   3899  HE3 TRP A 243     -62.461 -63.878  52.066  1.00  0.80           H  
ATOM   3900  HZ2 TRP A 243     -63.428 -60.184  48.857  1.00  0.80           H  
ATOM   3901  HZ3 TRP A 243     -64.086 -64.184  50.277  1.00  0.80           H  
ATOM   3902  HH2 TRP A 243     -64.561 -62.373  48.693  1.00  0.80           H  
ATOM   3903  N   ASN A 244     -60.489 -64.353  55.612  1.00  0.82           N  
ATOM   3904  CA  ASN A 244     -60.070 -65.098  56.798  1.00  0.82           C  
ATOM   3905  C   ASN A 244     -58.635 -64.874  57.303  1.00  0.82           C  
ATOM   3906  O   ASN A 244     -58.253 -65.475  58.310  1.00  0.82           O  
ATOM   3907  CB  ASN A 244     -60.283 -66.569  56.536  1.00  0.82           C  
ATOM   3908  CG  ASN A 244     -61.740 -66.943  56.464  1.00  0.82           C  
ATOM   3909  OD1 ASN A 244     -62.571 -66.433  57.225  1.00  0.82           O  
ATOM   3910  ND2 ASN A 244     -62.067 -67.823  55.549  1.00  0.82           N  
ATOM   3911  H   ASN A 244     -60.349 -64.749  54.682  1.00  0.82           H  
ATOM   3912  HA  ASN A 244     -60.730 -64.804  57.614  1.00  0.82           H  
ATOM   3913 1HB  ASN A 244     -59.818 -66.836  55.597  1.00  0.82           H  
ATOM   3914 2HB  ASN A 244     -59.801 -67.154  57.318  1.00  0.82           H  
ATOM   3915 1HD2 ASN A 244     -63.020 -68.109  55.447  1.00  0.82           H  
ATOM   3916 2HD2 ASN A 244     -61.364 -68.209  54.949  1.00  0.82           H  
ATOM   3917  N   THR A 245     -57.847 -64.026  56.639  1.00  0.83           N  
ATOM   3918  CA  THR A 245     -56.482 -63.766  57.117  1.00  0.83           C  
ATOM   3919  C   THR A 245     -56.215 -62.272  57.147  1.00  0.83           C  
ATOM   3920  O   THR A 245     -56.762 -61.523  56.331  1.00  0.83           O  
ATOM   3921  CB  THR A 245     -55.394 -64.439  56.242  1.00  0.83           C  
ATOM   3922  OG1 THR A 245     -55.398 -63.872  54.922  1.00  0.83           O  
ATOM   3923  CG2 THR A 245     -55.636 -65.954  56.125  1.00  0.83           C  
ATOM   3924  H   THR A 245     -58.205 -63.558  55.822  1.00  0.83           H  
ATOM   3925  HA  THR A 245     -56.386 -64.141  58.135  1.00  0.83           H  
ATOM   3926  HB  THR A 245     -54.418 -64.271  56.694  1.00  0.83           H  
ATOM   3927  HG1 THR A 245     -54.789 -64.379  54.361  1.00  0.83           H  
ATOM   3928 1HG2 THR A 245     -54.856 -66.404  55.511  1.00  0.83           H  
ATOM   3929 2HG2 THR A 245     -55.615 -66.398  57.122  1.00  0.83           H  
ATOM   3930 3HG2 THR A 245     -56.592 -66.147  55.679  1.00  0.83           H  
ATOM   3931  N   ASP A 246     -55.282 -61.848  58.005  1.00  0.83           N  
ATOM   3932  CA  ASP A 246     -54.953 -60.429  58.074  1.00  0.83           C  
ATOM   3933  C   ASP A 246     -54.458 -59.910  56.741  1.00  0.83           C  
ATOM   3934  O   ASP A 246     -54.806 -58.808  56.341  1.00  0.83           O  
ATOM   3935  CB  ASP A 246     -53.890 -60.170  59.134  1.00  0.83           C  
ATOM   3936  CG  ASP A 246     -54.415 -60.344  60.553  1.00  0.83           C  
ATOM   3937  OD1 ASP A 246     -55.611 -60.418  60.725  1.00  0.83           O  
ATOM   3938  OD2 ASP A 246     -53.613 -60.408  61.452  1.00  0.83           O  
ATOM   3939  H   ASP A 246     -54.841 -62.503  58.635  1.00  0.83           H  
ATOM   3940  HA  ASP A 246     -55.856 -59.878  58.341  1.00  0.83           H  
ATOM   3941 1HB  ASP A 246     -53.051 -60.847  58.985  1.00  0.83           H  
ATOM   3942 2HB  ASP A 246     -53.512 -59.153  59.024  1.00  0.83           H  
ATOM   3943  N   TYR A 247     -53.659 -60.728  56.048  1.00  0.82           N  
ATOM   3944  CA  TYR A 247     -53.139 -60.358  54.740  1.00  0.82           C  
ATOM   3945  C   TYR A 247     -54.236 -60.141  53.725  1.00  0.82           C  
ATOM   3946  O   TYR A 247     -54.267 -59.116  53.035  1.00  0.82           O  
ATOM   3947  CB  TYR A 247     -52.169 -61.402  54.201  1.00  0.82           C  
ATOM   3948  CG  TYR A 247     -51.758 -61.085  52.780  1.00  0.82           C  
ATOM   3949  CD1 TYR A 247     -50.815 -60.093  52.514  1.00  0.82           C  
ATOM   3950  CD2 TYR A 247     -52.340 -61.784  51.737  1.00  0.82           C  
ATOM   3951  CE1 TYR A 247     -50.468 -59.809  51.196  1.00  0.82           C  
ATOM   3952  CE2 TYR A 247     -52.001 -61.506  50.440  1.00  0.82           C  
ATOM   3953  CZ  TYR A 247     -51.072 -60.525  50.159  1.00  0.82           C  
ATOM   3954  OH  TYR A 247     -50.757 -60.263  48.846  1.00  0.82           O  
ATOM   3955  H   TYR A 247     -53.424 -61.620  56.446  1.00  0.82           H  
ATOM   3956  HA  TYR A 247     -52.599 -59.429  54.831  1.00  0.82           H  
ATOM   3957 1HB  TYR A 247     -51.277 -61.438  54.826  1.00  0.82           H  
ATOM   3958 2HB  TYR A 247     -52.638 -62.388  54.215  1.00  0.82           H  
ATOM   3959  HD1 TYR A 247     -50.356 -59.537  53.335  1.00  0.82           H  
ATOM   3960  HD2 TYR A 247     -53.075 -62.557  51.948  1.00  0.82           H  
ATOM   3961  HE1 TYR A 247     -49.736 -59.032  50.979  1.00  0.82           H  
ATOM   3962  HE2 TYR A 247     -52.472 -62.065  49.629  1.00  0.82           H  
ATOM   3963  HH  TYR A 247     -51.200 -60.911  48.286  1.00  0.82           H  
ATOM   3964  N   CYS A 248     -55.158 -61.093  53.618  1.00  0.80           N  
ATOM   3965  CA  CYS A 248     -56.187 -61.001  52.599  1.00  0.80           C  
ATOM   3966  C   CYS A 248     -57.128 -59.831  52.845  1.00  0.80           C  
ATOM   3967  O   CYS A 248     -57.686 -59.257  51.912  1.00  0.80           O  
ATOM   3968  CB  CYS A 248     -56.941 -62.306  52.518  1.00  0.80           C  
ATOM   3969  SG  CYS A 248     -55.917 -63.652  51.869  1.00  0.80           S  
ATOM   3970  H   CYS A 248     -55.141 -61.915  54.227  1.00  0.80           H  
ATOM   3971  HA  CYS A 248     -55.691 -60.846  51.643  1.00  0.80           H  
ATOM   3972 1HB  CYS A 248     -57.272 -62.587  53.519  1.00  0.80           H  
ATOM   3973 2HB  CYS A 248     -57.817 -62.206  51.904  1.00  0.80           H  
ATOM   3974  HG  CYS A 248     -55.661 -63.073  50.693  1.00  0.80           H  
ATOM   3975  N   ASN A 249     -57.230 -59.413  54.102  1.00  0.77           N  
ATOM   3976  CA  ASN A 249     -58.059 -58.280  54.442  1.00  0.77           C  
ATOM   3977  C   ASN A 249     -57.348 -56.944  54.311  1.00  0.77           C  
ATOM   3978  O   ASN A 249     -57.956 -55.918  54.560  1.00  0.77           O  
ATOM   3979  CB  ASN A 249     -58.586 -58.415  55.859  1.00  0.77           C  
ATOM   3980  CG  ASN A 249     -59.708 -59.367  55.999  1.00  0.77           C  
ATOM   3981  OD1 ASN A 249     -60.643 -59.341  55.170  1.00  0.77           O  
ATOM   3982  ND2 ASN A 249     -59.649 -60.201  57.009  1.00  0.77           N  
ATOM   3983  H   ASN A 249     -56.760 -59.933  54.847  1.00  0.77           H  
ATOM   3984  HA  ASN A 249     -58.899 -58.250  53.760  1.00  0.77           H  
ATOM   3985 1HB  ASN A 249     -57.768 -58.740  56.510  1.00  0.77           H  
ATOM   3986 2HB  ASN A 249     -58.917 -57.455  56.211  1.00  0.77           H  
ATOM   3987 1HD2 ASN A 249     -60.370 -60.901  57.159  1.00  0.77           H  
ATOM   3988 2HD2 ASN A 249     -58.881 -60.151  57.648  1.00  0.77           H  
ATOM   3989  N   MET A 250     -56.096 -56.895  53.883  1.00  0.76           N  
ATOM   3990  CA  MET A 250     -55.451 -55.585  53.833  1.00  0.76           C  
ATOM   3991  C   MET A 250     -55.979 -54.723  52.700  1.00  0.76           C  
ATOM   3992  O   MET A 250     -56.214 -55.203  51.591  1.00  0.76           O  
ATOM   3993  CB  MET A 250     -53.942 -55.743  53.658  1.00  0.76           C  
ATOM   3994  CG  MET A 250     -53.240 -56.335  54.848  1.00  0.76           C  
ATOM   3995  SD  MET A 250     -51.461 -56.515  54.643  1.00  0.76           S  
ATOM   3996  CE  MET A 250     -51.029 -57.248  56.231  1.00  0.76           C  
ATOM   3997  H   MET A 250     -55.574 -57.737  53.629  1.00  0.76           H  
ATOM   3998  HA  MET A 250     -55.651 -55.064  54.770  1.00  0.76           H  
ATOM   3999 1HB  MET A 250     -53.747 -56.399  52.808  1.00  0.76           H  
ATOM   4000 2HB  MET A 250     -53.497 -54.771  53.440  1.00  0.76           H  
ATOM   4001 1HG  MET A 250     -53.439 -55.738  55.736  1.00  0.76           H  
ATOM   4002 2HG  MET A 250     -53.647 -57.303  54.997  1.00  0.76           H  
ATOM   4003 1HE  MET A 250     -49.956 -57.433  56.264  1.00  0.76           H  
ATOM   4004 2HE  MET A 250     -51.307 -56.565  57.033  1.00  0.76           H  
ATOM   4005 3HE  MET A 250     -51.558 -58.182  56.368  1.00  0.76           H  
ATOM   4006  N   ILE A 251     -56.084 -53.423  52.954  1.00  0.75           N  
ATOM   4007  CA  ILE A 251     -56.414 -52.491  51.888  1.00  0.75           C  
ATOM   4008  C   ILE A 251     -55.132 -51.820  51.454  1.00  0.75           C  
ATOM   4009  O   ILE A 251     -54.431 -51.214  52.262  1.00  0.75           O  
ATOM   4010  CB  ILE A 251     -57.429 -51.443  52.342  1.00  0.75           C  
ATOM   4011  CG1 ILE A 251     -58.707 -52.157  52.771  1.00  0.75           C  
ATOM   4012  CG2 ILE A 251     -57.719 -50.449  51.205  1.00  0.75           C  
ATOM   4013  CD1 ILE A 251     -59.649 -51.278  53.485  1.00  0.75           C  
ATOM   4014  H   ILE A 251     -55.942 -53.070  53.901  1.00  0.75           H  
ATOM   4015  HA  ILE A 251     -56.830 -53.037  51.043  1.00  0.75           H  
ATOM   4016  HB  ILE A 251     -57.036 -50.903  53.206  1.00  0.75           H  
ATOM   4017 1HG1 ILE A 251     -59.205 -52.548  51.888  1.00  0.75           H  
ATOM   4018 2HG1 ILE A 251     -58.452 -52.989  53.416  1.00  0.75           H  
ATOM   4019 1HG2 ILE A 251     -58.442 -49.707  51.541  1.00  0.75           H  
ATOM   4020 2HG2 ILE A 251     -56.791 -49.954  50.924  1.00  0.75           H  
ATOM   4021 3HG2 ILE A 251     -58.119 -50.980  50.343  1.00  0.75           H  
ATOM   4022 1HD1 ILE A 251     -60.540 -51.826  53.765  1.00  0.75           H  
ATOM   4023 2HD1 ILE A 251     -59.177 -50.895  54.374  1.00  0.75           H  
ATOM   4024 3HD1 ILE A 251     -59.901 -50.473  52.842  1.00  0.75           H  
ATOM   4025  N   ASN A 252     -54.806 -51.975  50.188  1.00  0.77           N  
ATOM   4026  CA  ASN A 252     -53.566 -51.455  49.646  1.00  0.77           C  
ATOM   4027  C   ASN A 252     -53.670 -51.406  48.140  1.00  0.77           C  
ATOM   4028  O   ASN A 252     -54.678 -51.817  47.575  1.00  0.77           O  
ATOM   4029  CB  ASN A 252     -52.403 -52.339  50.083  1.00  0.77           C  
ATOM   4030  CG  ASN A 252     -51.070 -51.583  50.250  1.00  0.77           C  
ATOM   4031  OD1 ASN A 252     -50.736 -50.680  49.459  1.00  0.77           O  
ATOM   4032  ND2 ASN A 252     -50.322 -51.953  51.260  1.00  0.77           N  
ATOM   4033  H   ASN A 252     -55.433 -52.482  49.583  1.00  0.77           H  
ATOM   4034  HA  ASN A 252     -53.417 -50.432  50.008  1.00  0.77           H  
ATOM   4035 1HB  ASN A 252     -52.644 -52.830  51.027  1.00  0.77           H  
ATOM   4036 2HB  ASN A 252     -52.287 -53.104  49.354  1.00  0.77           H  
ATOM   4037 1HD2 ASN A 252     -49.444 -51.511  51.429  1.00  0.77           H  
ATOM   4038 2HD2 ASN A 252     -50.634 -52.682  51.869  1.00  0.77           H  
ATOM   4039  N   GLY A 253     -52.610 -50.967  47.489  1.00  0.81           N  
ATOM   4040  CA  GLY A 253     -52.614 -50.860  46.048  1.00  0.81           C  
ATOM   4041  C   GLY A 253     -53.325 -49.576  45.665  1.00  0.81           C  
ATOM   4042  O   GLY A 253     -53.602 -48.743  46.529  1.00  0.81           O  
ATOM   4043  H   GLY A 253     -51.802 -50.674  48.022  1.00  0.81           H  
ATOM   4044 1HA  GLY A 253     -51.593 -50.856  45.665  1.00  0.81           H  
ATOM   4045 2HA  GLY A 253     -53.130 -51.716  45.616  1.00  0.81           H  
ATOM   4046  N   THR A 254     -53.629 -49.409  44.387  1.00  0.87           N  
ATOM   4047  CA  THR A 254     -54.262 -48.173  43.928  1.00  0.87           C  
ATOM   4048  C   THR A 254     -55.630 -48.396  43.286  1.00  0.87           C  
ATOM   4049  O   THR A 254     -56.058 -49.523  43.044  1.00  0.87           O  
ATOM   4050  CB  THR A 254     -53.388 -47.470  42.883  1.00  0.87           C  
ATOM   4051  OG1 THR A 254     -53.359 -48.235  41.701  1.00  0.87           O  
ATOM   4052  CG2 THR A 254     -51.988 -47.354  43.350  1.00  0.87           C  
ATOM   4053  H   THR A 254     -53.351 -50.138  43.734  1.00  0.87           H  
ATOM   4054  HA  THR A 254     -54.397 -47.510  44.780  1.00  0.87           H  
ATOM   4055  HB  THR A 254     -53.803 -46.491  42.681  1.00  0.87           H  
ATOM   4056  HG1 THR A 254     -53.467 -47.638  40.930  1.00  0.87           H  
ATOM   4057 1HG2 THR A 254     -51.440 -46.855  42.598  1.00  0.87           H  
ATOM   4058 2HG2 THR A 254     -51.934 -46.809  44.234  1.00  0.87           H  
ATOM   4059 3HG2 THR A 254     -51.575 -48.347  43.521  1.00  0.87           H  
ATOM   4060  N   ASP A 255     -56.352 -47.314  43.029  1.00  0.93           N  
ATOM   4061  CA  ASP A 255     -57.608 -47.433  42.288  1.00  0.93           C  
ATOM   4062  C   ASP A 255     -57.334 -47.979  40.892  1.00  0.93           C  
ATOM   4063  O   ASP A 255     -56.349 -47.597  40.269  1.00  0.93           O  
ATOM   4064  CB  ASP A 255     -58.357 -46.112  42.166  1.00  0.93           C  
ATOM   4065  CG  ASP A 255     -59.729 -46.301  41.538  1.00  0.93           C  
ATOM   4066  OD1 ASP A 255     -60.654 -46.534  42.283  1.00  0.93           O  
ATOM   4067  OD2 ASP A 255     -59.846 -46.282  40.306  1.00  0.93           O  
ATOM   4068  H   ASP A 255     -55.997 -46.404  43.294  1.00  0.93           H  
ATOM   4069  HA  ASP A 255     -58.252 -48.144  42.810  1.00  0.93           H  
ATOM   4070 1HB  ASP A 255     -58.474 -45.659  43.153  1.00  0.93           H  
ATOM   4071 2HB  ASP A 255     -57.801 -45.432  41.562  1.00  0.93           H  
ATOM   4072  N   GLY A 256     -58.218 -48.822  40.370  1.00  0.98           N  
ATOM   4073  CA  GLY A 256     -58.046 -49.405  39.034  1.00  0.98           C  
ATOM   4074  C   GLY A 256     -57.813 -48.398  37.882  1.00  0.98           C  
ATOM   4075  O   GLY A 256     -57.283 -48.781  36.837  1.00  0.98           O  
ATOM   4076  H   GLY A 256     -59.022 -49.087  40.926  1.00  0.98           H  
ATOM   4077 1HA  GLY A 256     -57.218 -50.109  39.062  1.00  0.98           H  
ATOM   4078 2HA  GLY A 256     -58.931 -49.996  38.805  1.00  0.98           H  
ATOM   4079  N   THR A 257     -58.193 -47.124  38.059  1.00  1.01           N  
ATOM   4080  CA  THR A 257     -57.996 -46.117  37.015  1.00  1.01           C  
ATOM   4081  C   THR A 257     -56.724 -45.262  37.156  1.00  1.01           C  
ATOM   4082  O   THR A 257     -56.554 -44.298  36.408  1.00  1.01           O  
ATOM   4083  CB  THR A 257     -59.217 -45.184  36.912  1.00  1.01           C  
ATOM   4084  OG1 THR A 257     -59.449 -44.530  38.175  1.00  1.01           O  
ATOM   4085  CG2 THR A 257     -60.431 -45.975  36.507  1.00  1.01           C  
ATOM   4086  H   THR A 257     -58.648 -46.843  38.938  1.00  1.01           H  
ATOM   4087  HA  THR A 257     -57.919 -46.643  36.065  1.00  1.01           H  
ATOM   4088  HB  THR A 257     -59.022 -44.424  36.158  1.00  1.01           H  
ATOM   4089  HG1 THR A 257     -59.539 -45.210  38.897  1.00  1.01           H  
ATOM   4090 1HG2 THR A 257     -61.289 -45.308  36.426  1.00  1.01           H  
ATOM   4091 2HG2 THR A 257     -60.251 -46.456  35.547  1.00  1.01           H  
ATOM   4092 3HG2 THR A 257     -60.624 -46.733  37.265  1.00  1.01           H  
ATOM   4093  N   LEU A 258     -55.844 -45.569  38.111  1.00  1.01           N  
ATOM   4094  CA  LEU A 258     -54.615 -44.778  38.266  1.00  1.01           C  
ATOM   4095  C   LEU A 258     -53.447 -45.557  38.909  1.00  1.01           C  
ATOM   4096  O   LEU A 258     -53.664 -46.484  39.687  1.00  1.01           O  
ATOM   4097  CB  LEU A 258     -54.989 -43.532  39.072  1.00  1.01           C  
ATOM   4098  CG  LEU A 258     -55.585 -43.843  40.428  1.00  1.01           C  
ATOM   4099  CD1 LEU A 258     -54.510 -43.893  41.435  1.00  1.01           C  
ATOM   4100  CD2 LEU A 258     -56.657 -42.816  40.768  1.00  1.01           C  
ATOM   4101  H   LEU A 258     -56.028 -46.358  38.733  1.00  1.01           H  
ATOM   4102  HA  LEU A 258     -54.289 -44.460  37.276  1.00  1.01           H  
ATOM   4103 1HB  LEU A 258     -54.091 -42.934  39.226  1.00  1.01           H  
ATOM   4104 2HB  LEU A 258     -55.706 -42.938  38.507  1.00  1.01           H  
ATOM   4105  HG  LEU A 258     -56.031 -44.829  40.393  1.00  1.01           H  
ATOM   4106 1HD1 LEU A 258     -54.933 -44.144  42.406  1.00  1.01           H  
ATOM   4107 2HD1 LEU A 258     -53.777 -44.647  41.149  1.00  1.01           H  
ATOM   4108 3HD1 LEU A 258     -54.028 -42.926  41.481  1.00  1.01           H  
ATOM   4109 1HD2 LEU A 258     -57.095 -43.046  41.739  1.00  1.01           H  
ATOM   4110 2HD2 LEU A 258     -56.223 -41.849  40.796  1.00  1.01           H  
ATOM   4111 3HD2 LEU A 258     -57.435 -42.840  40.002  1.00  1.01           H  
ATOM   4112  N   PHE A 259     -52.207 -45.153  38.628  1.00  0.98           N  
ATOM   4113  CA  PHE A 259     -51.044 -45.811  39.247  1.00  0.98           C  
ATOM   4114  C   PHE A 259     -49.942 -44.774  39.537  1.00  0.98           C  
ATOM   4115  O   PHE A 259     -50.041 -43.652  39.050  1.00  0.98           O  
ATOM   4116  CB  PHE A 259     -50.548 -46.933  38.325  1.00  0.98           C  
ATOM   4117  CG  PHE A 259     -50.133 -46.391  37.068  1.00  0.98           C  
ATOM   4118  CD1 PHE A 259     -48.853 -45.991  36.868  1.00  0.98           C  
ATOM   4119  CD2 PHE A 259     -51.031 -46.259  36.070  1.00  0.98           C  
ATOM   4120  CE1 PHE A 259     -48.460 -45.435  35.682  1.00  0.98           C  
ATOM   4121  CE2 PHE A 259     -50.664 -45.720  34.910  1.00  0.98           C  
ATOM   4122  CZ  PHE A 259     -49.382 -45.283  34.707  1.00  0.98           C  
ATOM   4123  H   PHE A 259     -52.061 -44.391  37.955  1.00  0.98           H  
ATOM   4124  HA  PHE A 259     -51.386 -46.250  40.179  1.00  0.98           H  
ATOM   4125 1HB  PHE A 259     -49.729 -47.484  38.749  1.00  0.98           H  
ATOM   4126 2HB  PHE A 259     -51.357 -47.641  38.143  1.00  0.98           H  
ATOM   4127  HD1 PHE A 259     -48.148 -46.111  37.675  1.00  0.98           H  
ATOM   4128  HD2 PHE A 259     -52.058 -46.581  36.216  1.00  0.98           H  
ATOM   4129  HE1 PHE A 259     -47.430 -45.106  35.533  1.00  0.98           H  
ATOM   4130  HE2 PHE A 259     -51.377 -45.631  34.145  1.00  0.98           H  
ATOM   4131  HZ  PHE A 259     -49.117 -44.837  33.761  1.00  0.98           H  
ATOM   4132  N   PRO A 260     -48.940 -45.050  40.396  1.00  0.94           N  
ATOM   4133  CA  PRO A 260     -47.858 -44.135  40.701  1.00  0.94           C  
ATOM   4134  C   PRO A 260     -46.998 -43.814  39.466  1.00  0.94           C  
ATOM   4135  O   PRO A 260     -46.600 -44.742  38.770  1.00  0.94           O  
ATOM   4136  CB  PRO A 260     -47.030 -44.924  41.711  1.00  0.94           C  
ATOM   4137  CG  PRO A 260     -47.963 -45.971  42.256  1.00  0.94           C  
ATOM   4138  CD  PRO A 260     -48.814 -46.346  41.076  1.00  0.94           C  
ATOM   4139  HA  PRO A 260     -48.276 -43.262  41.210  1.00  0.94           H  
ATOM   4140 1HB  PRO A 260     -46.130 -45.334  41.232  1.00  0.94           H  
ATOM   4141 2HB  PRO A 260     -46.688 -44.235  42.486  1.00  0.94           H  
ATOM   4142 1HG  PRO A 260     -47.388 -46.814  42.664  1.00  0.94           H  
ATOM   4143 2HG  PRO A 260     -48.545 -45.549  43.095  1.00  0.94           H  
ATOM   4144 1HD  PRO A 260     -48.269 -47.052  40.449  1.00  0.94           H  
ATOM   4145 2HD  PRO A 260     -49.729 -46.742  41.404  1.00  0.94           H  
ATOM   4146  N   PRO A 261     -46.654 -42.553  39.196  1.00  0.89           N  
ATOM   4147  CA  PRO A 261     -45.728 -42.086  38.184  1.00  0.89           C  
ATOM   4148  C   PRO A 261     -44.343 -42.643  38.454  1.00  0.89           C  
ATOM   4149  O   PRO A 261     -44.008 -42.944  39.601  1.00  0.89           O  
ATOM   4150  CB  PRO A 261     -45.769 -40.573  38.351  1.00  0.89           C  
ATOM   4151  CG  PRO A 261     -47.068 -40.304  38.998  1.00  0.89           C  
ATOM   4152  CD  PRO A 261     -47.316 -41.486  39.884  1.00  0.89           C  
ATOM   4153  HA  PRO A 261     -46.082 -42.391  37.188  1.00  0.89           H  
ATOM   4154 1HB  PRO A 261     -44.960 -40.255  38.979  1.00  0.89           H  
ATOM   4155 2HB  PRO A 261     -45.642 -40.075  37.374  1.00  0.89           H  
ATOM   4156 1HG  PRO A 261     -47.019 -39.372  39.564  1.00  0.89           H  
ATOM   4157 2HG  PRO A 261     -47.848 -40.166  38.247  1.00  0.89           H  
ATOM   4158 1HD  PRO A 261     -46.878 -41.343  40.878  1.00  0.89           H  
ATOM   4159 2HD  PRO A 261     -48.394 -41.659  39.891  1.00  0.89           H  
ATOM   4160  N   PHE A 262     -43.535 -42.727  37.408  1.00  0.85           N  
ATOM   4161  CA  PHE A 262     -42.149 -43.177  37.444  1.00  0.85           C  
ATOM   4162  C   PHE A 262     -42.011 -44.661  37.795  1.00  0.85           C  
ATOM   4163  O   PHE A 262     -41.189 -45.052  38.627  1.00  0.85           O  
ATOM   4164  CB  PHE A 262     -41.341 -42.273  38.371  1.00  0.85           C  
ATOM   4165  CG  PHE A 262     -41.547 -40.799  37.994  1.00  0.85           C  
ATOM   4166  CD1 PHE A 262     -42.289 -39.968  38.803  1.00  0.85           C  
ATOM   4167  CD2 PHE A 262     -41.042 -40.271  36.808  1.00  0.85           C  
ATOM   4168  CE1 PHE A 262     -42.525 -38.652  38.463  1.00  0.85           C  
ATOM   4169  CE2 PHE A 262     -41.274 -38.945  36.467  1.00  0.85           C  
ATOM   4170  CZ  PHE A 262     -42.016 -38.141  37.299  1.00  0.85           C  
ATOM   4171  H   PHE A 262     -43.897 -42.494  36.493  1.00  0.85           H  
ATOM   4172  HA  PHE A 262     -41.739 -43.047  36.441  1.00  0.85           H  
ATOM   4173 1HB  PHE A 262     -41.628 -42.418  39.409  1.00  0.85           H  
ATOM   4174 2HB  PHE A 262     -40.284 -42.509  38.283  1.00  0.85           H  
ATOM   4175  HD1 PHE A 262     -42.702 -40.378  39.723  1.00  0.85           H  
ATOM   4176  HD2 PHE A 262     -40.460 -40.909  36.143  1.00  0.85           H  
ATOM   4177  HE1 PHE A 262     -43.116 -38.026  39.117  1.00  0.85           H  
ATOM   4178  HE2 PHE A 262     -40.869 -38.539  35.540  1.00  0.85           H  
ATOM   4179  HZ  PHE A 262     -42.195 -37.109  37.031  1.00  0.85           H  
ATOM   4180  N   LEU A 263     -42.825 -45.474  37.116  1.00  0.83           N  
ATOM   4181  CA  LEU A 263     -42.811 -46.935  37.247  1.00  0.83           C  
ATOM   4182  C   LEU A 263     -41.696 -47.534  36.412  1.00  0.83           C  
ATOM   4183  O   LEU A 263     -41.352 -46.991  35.360  1.00  0.83           O  
ATOM   4184  CB  LEU A 263     -44.055 -47.621  36.659  1.00  0.83           C  
ATOM   4185  CG  LEU A 263     -45.412 -47.358  37.155  1.00  0.83           C  
ATOM   4186  CD1 LEU A 263     -46.334 -48.215  36.263  1.00  0.83           C  
ATOM   4187  CD2 LEU A 263     -45.517 -47.705  38.624  1.00  0.83           C  
ATOM   4188  H   LEU A 263     -43.456 -45.025  36.457  1.00  0.83           H  
ATOM   4189  HA  LEU A 263     -42.666 -47.209  38.293  1.00  0.83           H  
ATOM   4190 1HB  LEU A 263     -44.069 -47.409  35.603  1.00  0.83           H  
ATOM   4191 2HB  LEU A 263     -43.899 -48.700  36.763  1.00  0.83           H  
ATOM   4192  HG  LEU A 263     -45.677 -46.309  37.023  1.00  0.83           H  
ATOM   4193 1HD1 LEU A 263     -47.359 -48.113  36.543  1.00  0.83           H  
ATOM   4194 2HD1 LEU A 263     -46.205 -47.902  35.230  1.00  0.83           H  
ATOM   4195 3HD1 LEU A 263     -46.053 -49.261  36.358  1.00  0.83           H  
ATOM   4196 1HD2 LEU A 263     -46.532 -47.527  38.960  1.00  0.83           H  
ATOM   4197 2HD2 LEU A 263     -45.257 -48.753  38.775  1.00  0.83           H  
ATOM   4198 3HD2 LEU A 263     -44.832 -47.073  39.192  1.00  0.83           H  
ATOM   4199  N   THR A 264     -41.198 -48.697  36.819  1.00  0.81           N  
ATOM   4200  CA  THR A 264     -40.297 -49.445  35.955  1.00  0.81           C  
ATOM   4201  C   THR A 264     -41.016 -50.707  35.477  1.00  0.81           C  
ATOM   4202  O   THR A 264     -42.053 -51.086  36.023  1.00  0.81           O  
ATOM   4203  CB  THR A 264     -38.991 -49.795  36.676  1.00  0.81           C  
ATOM   4204  OG1 THR A 264     -39.256 -50.693  37.755  1.00  0.81           O  
ATOM   4205  CG2 THR A 264     -38.366 -48.530  37.223  1.00  0.81           C  
ATOM   4206  H   THR A 264     -41.437 -49.080  37.743  1.00  0.81           H  
ATOM   4207  HA  THR A 264     -40.052 -48.842  35.081  1.00  0.81           H  
ATOM   4208  HB  THR A 264     -38.303 -50.269  35.978  1.00  0.81           H  
ATOM   4209  HG1 THR A 264     -39.877 -50.267  38.401  1.00  0.81           H  
ATOM   4210 1HG2 THR A 264     -37.437 -48.774  37.737  1.00  0.81           H  
ATOM   4211 2HG2 THR A 264     -38.161 -47.842  36.405  1.00  0.81           H  
ATOM   4212 3HG2 THR A 264     -39.058 -48.063  37.928  1.00  0.81           H  
ATOM   4213  N   LYS A 265     -40.461 -51.395  34.487  1.00  0.80           N  
ATOM   4214  CA  LYS A 265     -41.105 -52.605  33.971  1.00  0.80           C  
ATOM   4215  C   LYS A 265     -41.236 -53.730  35.007  1.00  0.80           C  
ATOM   4216  O   LYS A 265     -42.080 -54.605  34.871  1.00  0.80           O  
ATOM   4217  CB  LYS A 265     -40.343 -53.139  32.763  1.00  0.80           C  
ATOM   4218  CG  LYS A 265     -39.003 -53.776  33.096  1.00  0.80           C  
ATOM   4219  CD  LYS A 265     -38.294 -54.303  31.858  1.00  0.80           C  
ATOM   4220  CE  LYS A 265     -36.926 -54.931  32.213  1.00  0.80           C  
ATOM   4221  NZ  LYS A 265     -37.049 -56.196  33.041  1.00  0.80           N  
ATOM   4222  H   LYS A 265     -39.605 -51.064  34.066  1.00  0.80           H  
ATOM   4223  HA  LYS A 265     -42.114 -52.341  33.648  1.00  0.80           H  
ATOM   4224 1HB  LYS A 265     -40.936 -53.888  32.281  1.00  0.80           H  
ATOM   4225 2HB  LYS A 265     -40.180 -52.339  32.043  1.00  0.80           H  
ATOM   4226 1HG  LYS A 265     -38.363 -53.067  33.619  1.00  0.80           H  
ATOM   4227 2HG  LYS A 265     -39.180 -54.623  33.748  1.00  0.80           H  
ATOM   4228 1HD  LYS A 265     -38.921 -55.059  31.383  1.00  0.80           H  
ATOM   4229 2HD  LYS A 265     -38.145 -53.487  31.149  1.00  0.80           H  
ATOM   4230 1HE  LYS A 265     -36.403 -55.169  31.289  1.00  0.80           H  
ATOM   4231 2HE  LYS A 265     -36.339 -54.205  32.775  1.00  0.80           H  
ATOM   4232 1HZ  LYS A 265     -36.133 -56.557  33.238  1.00  0.80           H  
ATOM   4233 2HZ  LYS A 265     -37.528 -56.020  33.952  1.00  0.80           H  
ATOM   4234 3HZ  LYS A 265     -37.576 -56.882  32.535  1.00  0.80           H  
ATOM   4235  N   ASP A 266     -40.412 -53.702  36.055  1.00  0.79           N  
ATOM   4236  CA  ASP A 266     -40.418 -54.757  37.062  1.00  0.79           C  
ATOM   4237  C   ASP A 266     -41.387 -54.451  38.213  1.00  0.79           C  
ATOM   4238  O   ASP A 266     -41.571 -55.254  39.140  1.00  0.79           O  
ATOM   4239  CB  ASP A 266     -39.003 -54.943  37.615  1.00  0.79           C  
ATOM   4240  CG  ASP A 266     -37.989 -55.419  36.540  1.00  0.79           C  
ATOM   4241  OD1 ASP A 266     -38.393 -56.003  35.548  1.00  0.79           O  
ATOM   4242  OD2 ASP A 266     -36.824 -55.182  36.715  1.00  0.79           O  
ATOM   4243  H   ASP A 266     -39.760 -52.935  36.150  1.00  0.79           H  
ATOM   4244  HA  ASP A 266     -40.735 -55.686  36.586  1.00  0.79           H  
ATOM   4245 1HB  ASP A 266     -38.658 -53.992  38.032  1.00  0.79           H  
ATOM   4246 2HB  ASP A 266     -39.022 -55.667  38.427  1.00  0.79           H  
ATOM   4247  N   ASP A 267     -42.029 -53.296  38.161  1.00  0.79           N  
ATOM   4248  CA  ASP A 267     -42.893 -52.909  39.256  1.00  0.79           C  
ATOM   4249  C   ASP A 267     -44.272 -53.502  39.182  1.00  0.79           C  
ATOM   4250  O   ASP A 267     -45.194 -52.897  38.644  1.00  0.79           O  
ATOM   4251  CB  ASP A 267     -42.987 -51.395  39.368  1.00  0.79           C  
ATOM   4252  CG  ASP A 267     -41.714 -50.794  39.942  1.00  0.79           C  
ATOM   4253  OD1 ASP A 267     -41.183 -51.359  40.869  1.00  0.79           O  
ATOM   4254  OD2 ASP A 267     -41.238 -49.800  39.426  1.00  0.79           O  
ATOM   4255  H   ASP A 267     -41.919 -52.664  37.368  1.00  0.79           H  
ATOM   4256  HA  ASP A 267     -42.437 -53.267  40.178  1.00  0.79           H  
ATOM   4257 1HB  ASP A 267     -43.172 -50.969  38.380  1.00  0.79           H  
ATOM   4258 2HB  ASP A 267     -43.831 -51.129  40.006  1.00  0.79           H  
ATOM   4259  N   THR A 268     -44.400 -54.695  39.747  1.00  0.80           N  
ATOM   4260  CA  THR A 268     -45.680 -55.391  39.754  1.00  0.80           C  
ATOM   4261  C   THR A 268     -46.677 -54.390  40.308  1.00  0.80           C  
ATOM   4262  O   THR A 268     -46.401 -53.737  41.319  1.00  0.80           O  
ATOM   4263  CB  THR A 268     -45.647 -56.651  40.656  1.00  0.80           C  
ATOM   4264  OG1 THR A 268     -44.603 -57.533  40.208  1.00  0.80           O  
ATOM   4265  CG2 THR A 268     -46.982 -57.386  40.613  1.00  0.80           C  
ATOM   4266  H   THR A 268     -43.552 -55.123  40.118  1.00  0.80           H  
ATOM   4267  HA  THR A 268     -45.972 -55.660  38.738  1.00  0.80           H  
ATOM   4268  HB  THR A 268     -45.442 -56.349  41.681  1.00  0.80           H  
ATOM   4269  HG1 THR A 268     -43.745 -57.104  40.332  1.00  0.80           H  
ATOM   4270 1HG2 THR A 268     -46.939 -58.262  41.254  1.00  0.80           H  
ATOM   4271 2HG2 THR A 268     -47.778 -56.726  40.952  1.00  0.80           H  
ATOM   4272 3HG2 THR A 268     -47.180 -57.693  39.607  1.00  0.80           H  
ATOM   4273  N   LEU A 269     -47.799 -54.221  39.631  1.00  0.82           N  
ATOM   4274  CA  LEU A 269     -48.758 -53.235  40.074  1.00  0.82           C  
ATOM   4275  C   LEU A 269     -49.766 -53.877  40.984  1.00  0.82           C  
ATOM   4276  O   LEU A 269     -50.038 -55.071  40.887  1.00  0.82           O  
ATOM   4277  CB  LEU A 269     -49.416 -52.549  38.890  1.00  0.82           C  
ATOM   4278  CG  LEU A 269     -48.462 -51.809  37.968  1.00  0.82           C  
ATOM   4279  CD1 LEU A 269     -49.215 -51.231  36.772  1.00  0.82           C  
ATOM   4280  CD2 LEU A 269     -47.787 -50.726  38.756  1.00  0.82           C  
ATOM   4281  H   LEU A 269     -47.995 -54.817  38.831  1.00  0.82           H  
ATOM   4282  HA  LEU A 269     -48.231 -52.471  40.642  1.00  0.82           H  
ATOM   4283 1HB  LEU A 269     -49.928 -53.295  38.299  1.00  0.82           H  
ATOM   4284 2HB  LEU A 269     -50.121 -51.828  39.273  1.00  0.82           H  
ATOM   4285  HG  LEU A 269     -47.711 -52.502  37.596  1.00  0.82           H  
ATOM   4286 1HD1 LEU A 269     -48.509 -50.712  36.126  1.00  0.82           H  
ATOM   4287 2HD1 LEU A 269     -49.692 -52.038  36.214  1.00  0.82           H  
ATOM   4288 3HD1 LEU A 269     -49.966 -50.532  37.115  1.00  0.82           H  
ATOM   4289 1HD2 LEU A 269     -47.097 -50.215  38.122  1.00  0.82           H  
ATOM   4290 2HD2 LEU A 269     -48.529 -50.024  39.133  1.00  0.82           H  
ATOM   4291 3HD2 LEU A 269     -47.243 -51.172  39.592  1.00  0.82           H  
ATOM   4292  N   TYR A 270     -50.310 -53.099  41.892  1.00  0.83           N  
ATOM   4293  CA  TYR A 270     -51.236 -53.653  42.855  1.00  0.83           C  
ATOM   4294  C   TYR A 270     -52.433 -52.729  42.960  1.00  0.83           C  
ATOM   4295  O   TYR A 270     -52.273 -51.533  43.214  1.00  0.83           O  
ATOM   4296  CB  TYR A 270     -50.431 -53.861  44.142  1.00  0.83           C  
ATOM   4297  CG  TYR A 270     -51.015 -54.568  45.268  1.00  0.83           C  
ATOM   4298  CD1 TYR A 270     -51.749 -55.697  45.068  1.00  0.83           C  
ATOM   4299  CD2 TYR A 270     -50.693 -54.155  46.540  1.00  0.83           C  
ATOM   4300  CE1 TYR A 270     -52.189 -56.403  46.139  1.00  0.83           C  
ATOM   4301  CE2 TYR A 270     -51.122 -54.865  47.611  1.00  0.83           C  
ATOM   4302  CZ  TYR A 270     -51.868 -55.978  47.426  1.00  0.83           C  
ATOM   4303  OH  TYR A 270     -52.306 -56.689  48.513  1.00  0.83           O  
ATOM   4304  H   TYR A 270     -50.072 -52.117  41.931  1.00  0.83           H  
ATOM   4305  HA  TYR A 270     -51.594 -54.618  42.501  1.00  0.83           H  
ATOM   4306 1HB  TYR A 270     -49.518 -54.399  43.878  1.00  0.83           H  
ATOM   4307 2HB  TYR A 270     -50.113 -52.885  44.506  1.00  0.83           H  
ATOM   4308  HD1 TYR A 270     -51.972 -56.030  44.064  1.00  0.83           H  
ATOM   4309  HD2 TYR A 270     -50.078 -53.270  46.687  1.00  0.83           H  
ATOM   4310  HE1 TYR A 270     -52.780 -57.307  45.984  1.00  0.83           H  
ATOM   4311  HE2 TYR A 270     -50.857 -54.549  48.612  1.00  0.83           H  
ATOM   4312  HH  TYR A 270     -51.826 -56.407  49.300  1.00  0.83           H  
ATOM   4313  N   PHE A 271     -53.615 -53.266  42.667  1.00  0.85           N  
ATOM   4314  CA  PHE A 271     -54.823 -52.456  42.641  1.00  0.85           C  
ATOM   4315  C   PHE A 271     -55.906 -52.965  43.569  1.00  0.85           C  
ATOM   4316  O   PHE A 271     -56.040 -54.163  43.805  1.00  0.85           O  
ATOM   4317  CB  PHE A 271     -55.396 -52.397  41.239  1.00  0.85           C  
ATOM   4318  CG  PHE A 271     -54.491 -51.783  40.241  1.00  0.85           C  
ATOM   4319  CD1 PHE A 271     -53.595 -52.551  39.574  1.00  0.85           C  
ATOM   4320  CD2 PHE A 271     -54.540 -50.450  39.970  1.00  0.85           C  
ATOM   4321  CE1 PHE A 271     -52.769 -52.010  38.630  1.00  0.85           C  
ATOM   4322  CE2 PHE A 271     -53.710 -49.884  39.038  1.00  0.85           C  
ATOM   4323  CZ  PHE A 271     -52.822 -50.665  38.365  1.00  0.85           C  
ATOM   4324  H   PHE A 271     -53.669 -54.263  42.456  1.00  0.85           H  
ATOM   4325  HA  PHE A 271     -54.567 -51.452  42.944  1.00  0.85           H  
ATOM   4326 1HB  PHE A 271     -55.647 -53.403  40.905  1.00  0.85           H  
ATOM   4327 2HB  PHE A 271     -56.320 -51.813  41.262  1.00  0.85           H  
ATOM   4328  HD1 PHE A 271     -53.556 -53.608  39.809  1.00  0.85           H  
ATOM   4329  HD2 PHE A 271     -55.248 -49.831  40.511  1.00  0.85           H  
ATOM   4330  HE1 PHE A 271     -52.075 -52.644  38.095  1.00  0.85           H  
ATOM   4331  HE2 PHE A 271     -53.770 -48.815  38.841  1.00  0.85           H  
ATOM   4332  HZ  PHE A 271     -52.169 -50.219  37.629  1.00  0.85           H  
ATOM   4333  N   PHE A 272     -56.707 -52.049  44.070  1.00  0.87           N  
ATOM   4334  CA  PHE A 272     -57.818 -52.402  44.946  1.00  0.87           C  
ATOM   4335  C   PHE A 272     -59.132 -52.204  44.231  1.00  0.87           C  
ATOM   4336  O   PHE A 272     -59.320 -51.205  43.534  1.00  0.87           O  
ATOM   4337  CB  PHE A 272     -57.840 -51.538  46.200  1.00  0.87           C  
ATOM   4338  CG  PHE A 272     -58.862 -51.945  47.208  1.00  0.87           C  
ATOM   4339  CD1 PHE A 272     -58.614 -53.019  48.046  1.00  0.87           C  
ATOM   4340  CD2 PHE A 272     -60.064 -51.274  47.325  1.00  0.87           C  
ATOM   4341  CE1 PHE A 272     -59.539 -53.415  48.975  1.00  0.87           C  
ATOM   4342  CE2 PHE A 272     -60.996 -51.666  48.251  1.00  0.87           C  
ATOM   4343  CZ  PHE A 272     -60.735 -52.739  49.079  1.00  0.87           C  
ATOM   4344  H   PHE A 272     -56.529 -51.078  43.828  1.00  0.87           H  
ATOM   4345  HA  PHE A 272     -57.738 -53.446  45.231  1.00  0.87           H  
ATOM   4346 1HB  PHE A 272     -56.873 -51.528  46.667  1.00  0.87           H  
ATOM   4347 2HB  PHE A 272     -58.073 -50.538  45.889  1.00  0.87           H  
ATOM   4348  HD1 PHE A 272     -57.669 -53.552  47.957  1.00  0.87           H  
ATOM   4349  HD2 PHE A 272     -60.270 -50.430  46.666  1.00  0.87           H  
ATOM   4350  HE1 PHE A 272     -59.320 -54.263  49.623  1.00  0.87           H  
ATOM   4351  HE2 PHE A 272     -61.939 -51.126  48.322  1.00  0.87           H  
ATOM   4352  HZ  PHE A 272     -61.470 -53.050  49.806  1.00  0.87           H  
ATOM   4353  N   SER A 273     -60.053 -53.135  44.420  1.00  0.89           N  
ATOM   4354  CA  SER A 273     -61.368 -52.949  43.845  1.00  0.89           C  
ATOM   4355  C   SER A 273     -62.508 -53.358  44.748  1.00  0.89           C  
ATOM   4356  O   SER A 273     -62.614 -54.508  45.194  1.00  0.89           O  
ATOM   4357  CB  SER A 273     -61.519 -53.692  42.545  1.00  0.89           C  
ATOM   4358  OG  SER A 273     -62.851 -53.552  42.076  1.00  0.89           O  
ATOM   4359  H   SER A 273     -59.828 -53.970  44.968  1.00  0.89           H  
ATOM   4360  HA  SER A 273     -61.490 -51.886  43.635  1.00  0.89           H  
ATOM   4361 1HB  SER A 273     -60.818 -53.300  41.808  1.00  0.89           H  
ATOM   4362 2HB  SER A 273     -61.288 -54.740  42.702  1.00  0.89           H  
ATOM   4363  HG  SER A 273     -62.942 -52.629  41.802  1.00  0.89           H  
ATOM   4364  N   SER A 274     -63.428 -52.408  44.893  1.00  0.91           N  
ATOM   4365  CA  SER A 274     -64.665 -52.490  45.661  1.00  0.91           C  
ATOM   4366  C   SER A 274     -65.649 -53.526  45.115  1.00  0.91           C  
ATOM   4367  O   SER A 274     -66.616 -53.882  45.788  1.00  0.91           O  
ATOM   4368  CB  SER A 274     -65.320 -51.124  45.674  1.00  0.91           C  
ATOM   4369  OG  SER A 274     -65.684 -50.748  44.374  1.00  0.91           O  
ATOM   4370  H   SER A 274     -63.231 -51.519  44.452  1.00  0.91           H  
ATOM   4371  HA  SER A 274     -64.409 -52.766  46.686  1.00  0.91           H  
ATOM   4372 1HB  SER A 274     -66.209 -51.154  46.304  1.00  0.91           H  
ATOM   4373 2HB  SER A 274     -64.651 -50.396  46.096  1.00  0.91           H  
ATOM   4374  HG  SER A 274     -66.219 -49.927  44.442  1.00  0.91           H  
ATOM   4375  N   ASP A 275     -65.419 -54.005  43.888  1.00  0.91           N  
ATOM   4376  CA  ASP A 275     -66.311 -54.996  43.301  1.00  0.91           C  
ATOM   4377  C   ASP A 275     -65.867 -56.386  43.732  1.00  0.91           C  
ATOM   4378  O   ASP A 275     -66.633 -57.357  43.683  1.00  0.91           O  
ATOM   4379  CB  ASP A 275     -66.308 -54.933  41.767  1.00  0.91           C  
ATOM   4380  CG  ASP A 275     -66.822 -53.614  41.166  1.00  0.91           C  
ATOM   4381  OD1 ASP A 275     -67.906 -53.150  41.527  1.00  0.91           O  
ATOM   4382  OD2 ASP A 275     -66.127 -53.090  40.317  1.00  0.91           O  
ATOM   4383  H   ASP A 275     -64.600 -53.698  43.357  1.00  0.91           H  
ATOM   4384  HA  ASP A 275     -67.320 -54.826  43.667  1.00  0.91           H  
ATOM   4385 1HB  ASP A 275     -65.287 -55.094  41.419  1.00  0.91           H  
ATOM   4386 2HB  ASP A 275     -66.910 -55.751  41.374  1.00  0.91           H  
ATOM   4387  N   LEU A 276     -64.585 -56.493  44.069  1.00  0.91           N  
ATOM   4388  CA  LEU A 276     -63.990 -57.762  44.410  1.00  0.91           C  
ATOM   4389  C   LEU A 276     -63.809 -57.800  45.922  1.00  0.91           C  
ATOM   4390  O   LEU A 276     -63.743 -58.865  46.534  1.00  0.91           O  
ATOM   4391  CB  LEU A 276     -62.641 -57.868  43.707  1.00  0.91           C  
ATOM   4392  CG  LEU A 276     -62.724 -57.622  42.220  1.00  0.91           C  
ATOM   4393  CD1 LEU A 276     -61.364 -57.725  41.605  1.00  0.91           C  
ATOM   4394  CD2 LEU A 276     -63.655 -58.547  41.622  1.00  0.91           C  
ATOM   4395  H   LEU A 276     -63.999 -55.666  44.131  1.00  0.91           H  
ATOM   4396  HA  LEU A 276     -64.645 -58.576  44.102  1.00  0.91           H  
ATOM   4397 1HB  LEU A 276     -61.950 -57.140  44.145  1.00  0.91           H  
ATOM   4398 2HB  LEU A 276     -62.250 -58.866  43.848  1.00  0.91           H  
ATOM   4399  HG  LEU A 276     -63.084 -56.603  42.056  1.00  0.91           H  
ATOM   4400 1HD1 LEU A 276     -61.432 -57.518  40.537  1.00  0.91           H  
ATOM   4401 2HD1 LEU A 276     -60.699 -57.003  42.074  1.00  0.91           H  
ATOM   4402 3HD1 LEU A 276     -60.977 -58.728  41.755  1.00  0.91           H  
ATOM   4403 1HD2 LEU A 276     -63.714 -58.317  40.574  1.00  0.91           H  
ATOM   4404 2HD2 LEU A 276     -63.293 -59.561  41.772  1.00  0.91           H  
ATOM   4405 3HD2 LEU A 276     -64.636 -58.435  42.073  1.00  0.91           H  
ATOM   4406  N   CYS A 277     -63.706 -56.590  46.506  1.00  0.89           N  
ATOM   4407  CA  CYS A 277     -63.423 -56.353  47.915  1.00  0.89           C  
ATOM   4408  C   CYS A 277     -62.104 -56.976  48.279  1.00  0.89           C  
ATOM   4409  O   CYS A 277     -61.962 -57.615  49.316  1.00  0.89           O  
ATOM   4410  CB  CYS A 277     -64.523 -56.879  48.811  1.00  0.89           C  
ATOM   4411  SG  CYS A 277     -66.087 -56.002  48.628  1.00  0.89           S  
ATOM   4412  H   CYS A 277     -63.767 -55.772  45.917  1.00  0.89           H  
ATOM   4413  HA  CYS A 277     -63.348 -55.276  48.072  1.00  0.89           H  
ATOM   4414 1HB  CYS A 277     -64.691 -57.918  48.592  1.00  0.89           H  
ATOM   4415 2HB  CYS A 277     -64.214 -56.814  49.845  1.00  0.89           H  
ATOM   4416  HG  CYS A 277     -66.100 -55.969  47.294  1.00  0.89           H  
ATOM   4417  N   ARG A 278     -61.145 -56.792  47.394  1.00  0.87           N  
ATOM   4418  CA  ARG A 278     -59.802 -57.308  47.589  1.00  0.87           C  
ATOM   4419  C   ARG A 278     -58.802 -56.594  46.718  1.00  0.87           C  
ATOM   4420  O   ARG A 278     -59.168 -55.825  45.817  1.00  0.87           O  
ATOM   4421  CB  ARG A 278     -59.699 -58.800  47.297  1.00  0.87           C  
ATOM   4422  CG  ARG A 278     -60.010 -59.226  45.897  1.00  0.87           C  
ATOM   4423  CD  ARG A 278     -59.495 -60.598  45.614  1.00  0.87           C  
ATOM   4424  NE  ARG A 278     -58.027 -60.632  45.564  1.00  0.87           N  
ATOM   4425  CZ  ARG A 278     -57.276 -61.744  45.530  1.00  0.87           C  
ATOM   4426  NH1 ARG A 278     -57.839 -62.911  45.562  1.00  0.87           N  
ATOM   4427  NH2 ARG A 278     -55.971 -61.617  45.483  1.00  0.87           N  
ATOM   4428  H   ARG A 278     -61.382 -56.235  46.571  1.00  0.87           H  
ATOM   4429  HA  ARG A 278     -59.520 -57.149  48.631  1.00  0.87           H  
ATOM   4430 1HB  ARG A 278     -58.686 -59.127  47.494  1.00  0.87           H  
ATOM   4431 2HB  ARG A 278     -60.366 -59.351  47.963  1.00  0.87           H  
ATOM   4432 1HG  ARG A 278     -61.085 -59.249  45.787  1.00  0.87           H  
ATOM   4433 2HG  ARG A 278     -59.576 -58.522  45.184  1.00  0.87           H  
ATOM   4434 1HD  ARG A 278     -59.827 -61.282  46.394  1.00  0.87           H  
ATOM   4435 2HD  ARG A 278     -59.874 -60.935  44.651  1.00  0.87           H  
ATOM   4436  HE  ARG A 278     -57.505 -59.742  45.551  1.00  0.87           H  
ATOM   4437 1HH1 ARG A 278     -58.837 -62.953  45.626  1.00  0.87           H  
ATOM   4438 2HH1 ARG A 278     -57.278 -63.760  45.544  1.00  0.87           H  
ATOM   4439 1HH2 ARG A 278     -55.591 -60.659  45.473  1.00  0.87           H  
ATOM   4440 2HH2 ARG A 278     -55.365 -62.450  45.510  1.00  0.87           H  
ATOM   4441  N   SER A 279     -57.535 -56.859  47.002  1.00  0.84           N  
ATOM   4442  CA  SER A 279     -56.468 -56.338  46.185  1.00  0.84           C  
ATOM   4443  C   SER A 279     -56.015 -57.392  45.155  1.00  0.84           C  
ATOM   4444  O   SER A 279     -55.981 -58.597  45.453  1.00  0.84           O  
ATOM   4445  CB  SER A 279     -55.356 -55.927  47.103  1.00  0.84           C  
ATOM   4446  OG  SER A 279     -54.886 -57.051  47.814  1.00  0.84           O  
ATOM   4447  H   SER A 279     -57.308 -57.454  47.789  1.00  0.84           H  
ATOM   4448  HA  SER A 279     -56.830 -55.468  45.654  1.00  0.84           H  
ATOM   4449 1HB  SER A 279     -54.586 -55.461  46.527  1.00  0.84           H  
ATOM   4450 2HB  SER A 279     -55.720 -55.178  47.806  1.00  0.84           H  
ATOM   4451  HG  SER A 279     -54.026 -56.810  48.183  1.00  0.84           H  
ATOM   4452  N   ILE A 280     -55.666 -56.907  43.962  1.00  0.81           N  
ATOM   4453  CA  ILE A 280     -55.253 -57.692  42.802  1.00  0.81           C  
ATOM   4454  C   ILE A 280     -53.860 -57.307  42.272  1.00  0.81           C  
ATOM   4455  O   ILE A 280     -53.563 -56.121  42.114  1.00  0.81           O  
ATOM   4456  CB  ILE A 280     -56.289 -57.451  41.683  1.00  0.81           C  
ATOM   4457  CG1 ILE A 280     -57.707 -57.804  42.147  1.00  0.81           C  
ATOM   4458  CG2 ILE A 280     -55.939 -58.238  40.506  1.00  0.81           C  
ATOM   4459  CD1 ILE A 280     -57.913 -59.245  42.431  1.00  0.81           C  
ATOM   4460  H   ILE A 280     -55.728 -55.904  43.846  1.00  0.81           H  
ATOM   4461  HA  ILE A 280     -55.246 -58.744  43.078  1.00  0.81           H  
ATOM   4462  HB  ILE A 280     -56.293 -56.391  41.420  1.00  0.81           H  
ATOM   4463 1HG1 ILE A 280     -57.927 -57.239  43.051  1.00  0.81           H  
ATOM   4464 2HG1 ILE A 280     -58.411 -57.501  41.379  1.00  0.81           H  
ATOM   4465 1HG2 ILE A 280     -56.664 -58.054  39.718  1.00  0.81           H  
ATOM   4466 2HG2 ILE A 280     -54.954 -57.946  40.170  1.00  0.81           H  
ATOM   4467 3HG2 ILE A 280     -55.938 -59.284  40.760  1.00  0.81           H  
ATOM   4468 1HD1 ILE A 280     -58.931 -59.414  42.760  1.00  0.81           H  
ATOM   4469 2HD1 ILE A 280     -57.734 -59.800  41.529  1.00  0.81           H  
ATOM   4470 3HD1 ILE A 280     -57.223 -59.563  43.200  1.00  0.81           H  
ATOM   4471  N   TYR A 281     -53.007 -58.292  41.967  1.00  0.78           N  
ATOM   4472  CA  TYR A 281     -51.696 -57.941  41.406  1.00  0.78           C  
ATOM   4473  C   TYR A 281     -51.656 -58.096  39.885  1.00  0.78           C  
ATOM   4474  O   TYR A 281     -52.151 -59.082  39.343  1.00  0.78           O  
ATOM   4475  CB  TYR A 281     -50.582 -58.824  41.970  1.00  0.78           C  
ATOM   4476  CG  TYR A 281     -50.226 -58.659  43.428  1.00  0.78           C  
ATOM   4477  CD1 TYR A 281     -50.885 -59.416  44.370  1.00  0.78           C  
ATOM   4478  CD2 TYR A 281     -49.215 -57.781  43.820  1.00  0.78           C  
ATOM   4479  CE1 TYR A 281     -50.546 -59.317  45.699  1.00  0.78           C  
ATOM   4480  CE2 TYR A 281     -48.871 -57.674  45.160  1.00  0.78           C  
ATOM   4481  CZ  TYR A 281     -49.529 -58.447  46.105  1.00  0.78           C  
ATOM   4482  OH  TYR A 281     -49.187 -58.355  47.454  1.00  0.78           O  
ATOM   4483  H   TYR A 281     -53.266 -59.256  42.111  1.00  0.78           H  
ATOM   4484  HA  TYR A 281     -51.477 -56.904  41.641  1.00  0.78           H  
ATOM   4485 1HB  TYR A 281     -50.852 -59.869  41.812  1.00  0.78           H  
ATOM   4486 2HB  TYR A 281     -49.678 -58.645  41.389  1.00  0.78           H  
ATOM   4487  HD1 TYR A 281     -51.672 -60.103  44.060  1.00  0.78           H  
ATOM   4488  HD2 TYR A 281     -48.696 -57.180  43.075  1.00  0.78           H  
ATOM   4489  HE1 TYR A 281     -51.072 -59.921  46.424  1.00  0.78           H  
ATOM   4490  HE2 TYR A 281     -48.080 -56.990  45.468  1.00  0.78           H  
ATOM   4491  HH  TYR A 281     -49.742 -58.963  47.982  1.00  0.78           H  
ATOM   4492  N   LEU A 282     -51.037 -57.124  39.212  1.00  0.75           N  
ATOM   4493  CA  LEU A 282     -50.808 -57.163  37.764  1.00  0.75           C  
ATOM   4494  C   LEU A 282     -49.306 -57.281  37.465  1.00  0.75           C  
ATOM   4495  O   LEU A 282     -48.485 -56.505  37.959  1.00  0.75           O  
ATOM   4496  CB  LEU A 282     -51.429 -55.943  37.071  1.00  0.75           C  
ATOM   4497  CG  LEU A 282     -52.891 -56.061  36.617  1.00  0.75           C  
ATOM   4498  CD1 LEU A 282     -53.807 -55.835  37.774  1.00  0.75           C  
ATOM   4499  CD2 LEU A 282     -53.152 -55.051  35.511  1.00  0.75           C  
ATOM   4500  H   LEU A 282     -50.678 -56.340  39.747  1.00  0.75           H  
ATOM   4501  HA  LEU A 282     -51.295 -58.047  37.365  1.00  0.75           H  
ATOM   4502 1HB  LEU A 282     -51.370 -55.102  37.753  1.00  0.75           H  
ATOM   4503 2HB  LEU A 282     -50.877 -55.718  36.227  1.00  0.75           H  
ATOM   4504  HG  LEU A 282     -53.063 -57.056  36.228  1.00  0.75           H  
ATOM   4505 1HD1 LEU A 282     -54.842 -55.923  37.444  1.00  0.75           H  
ATOM   4506 2HD1 LEU A 282     -53.611 -56.556  38.557  1.00  0.75           H  
ATOM   4507 3HD1 LEU A 282     -53.637 -54.866  38.135  1.00  0.75           H  
ATOM   4508 1HD2 LEU A 282     -54.184 -55.137  35.169  1.00  0.75           H  
ATOM   4509 2HD2 LEU A 282     -52.979 -54.043  35.891  1.00  0.75           H  
ATOM   4510 3HD2 LEU A 282     -52.482 -55.245  34.675  1.00  0.75           H  
ATOM   4511  N   VAL A 283     -48.955 -58.229  36.606  1.00  0.73           N  
ATOM   4512  CA  VAL A 283     -47.560 -58.549  36.307  1.00  0.73           C  
ATOM   4513  C   VAL A 283     -47.146 -58.204  34.887  1.00  0.73           C  
ATOM   4514  O   VAL A 283     -47.866 -58.463  33.928  1.00  0.73           O  
ATOM   4515  CB  VAL A 283     -47.322 -60.049  36.560  1.00  0.73           C  
ATOM   4516  CG1 VAL A 283     -45.902 -60.441  36.201  1.00  0.73           C  
ATOM   4517  CG2 VAL A 283     -47.602 -60.356  38.026  1.00  0.73           C  
ATOM   4518  H   VAL A 283     -49.686 -58.785  36.175  1.00  0.73           H  
ATOM   4519  HA  VAL A 283     -46.929 -57.984  36.991  1.00  0.73           H  
ATOM   4520  HB  VAL A 283     -48.001 -60.629  35.929  1.00  0.73           H  
ATOM   4521 1HG1 VAL A 283     -45.764 -61.506  36.384  1.00  0.73           H  
ATOM   4522 2HG1 VAL A 283     -45.714 -60.235  35.147  1.00  0.73           H  
ATOM   4523 3HG1 VAL A 283     -45.202 -59.875  36.813  1.00  0.73           H  
ATOM   4524 1HG2 VAL A 283     -47.454 -61.418  38.208  1.00  0.73           H  
ATOM   4525 2HG2 VAL A 283     -46.919 -59.787  38.648  1.00  0.73           H  
ATOM   4526 3HG2 VAL A 283     -48.626 -60.086  38.271  1.00  0.73           H  
ATOM   4527  N   TYR A 284     -45.994 -57.564  34.764  1.00  0.71           N  
ATOM   4528  CA  TYR A 284     -45.490 -57.134  33.469  1.00  0.71           C  
ATOM   4529  C   TYR A 284     -45.346 -58.268  32.475  1.00  0.71           C  
ATOM   4530  O   TYR A 284     -44.757 -59.306  32.781  1.00  0.71           O  
ATOM   4531  CB  TYR A 284     -44.147 -56.451  33.664  1.00  0.71           C  
ATOM   4532  CG  TYR A 284     -43.442 -56.045  32.405  1.00  0.71           C  
ATOM   4533  CD1 TYR A 284     -43.817 -54.925  31.668  1.00  0.71           C  
ATOM   4534  CD2 TYR A 284     -42.375 -56.820  32.003  1.00  0.71           C  
ATOM   4535  CE1 TYR A 284     -43.092 -54.604  30.522  1.00  0.71           C  
ATOM   4536  CE2 TYR A 284     -41.672 -56.513  30.888  1.00  0.71           C  
ATOM   4537  CZ  TYR A 284     -42.003 -55.424  30.146  1.00  0.71           C  
ATOM   4538  OH  TYR A 284     -41.245 -55.149  29.040  1.00  0.71           O  
ATOM   4539  H   TYR A 284     -45.444 -57.372  35.590  1.00  0.71           H  
ATOM   4540  HA  TYR A 284     -46.181 -56.409  33.049  1.00  0.71           H  
ATOM   4541 1HB  TYR A 284     -44.291 -55.562  34.257  1.00  0.71           H  
ATOM   4542 2HB  TYR A 284     -43.484 -57.105  34.224  1.00  0.71           H  
ATOM   4543  HD1 TYR A 284     -44.661 -54.317  31.990  1.00  0.71           H  
ATOM   4544  HD2 TYR A 284     -42.093 -57.690  32.594  1.00  0.71           H  
ATOM   4545  HE1 TYR A 284     -43.354 -53.729  29.923  1.00  0.71           H  
ATOM   4546  HE2 TYR A 284     -40.830 -57.135  30.590  1.00  0.71           H  
ATOM   4547  HH  TYR A 284     -41.461 -54.256  28.702  1.00  0.71           H  
ATOM   4548  N   GLU A 285     -45.879 -58.043  31.278  1.00  0.71           N  
ATOM   4549  CA  GLU A 285     -45.795 -58.989  30.180  1.00  0.71           C  
ATOM   4550  C   GLU A 285     -44.922 -58.474  29.037  1.00  0.71           C  
ATOM   4551  O   GLU A 285     -44.103 -59.218  28.491  1.00  0.71           O  
ATOM   4552  CB  GLU A 285     -47.198 -59.291  29.620  1.00  0.71           C  
ATOM   4553  CG  GLU A 285     -47.196 -60.321  28.461  1.00  0.71           C  
ATOM   4554  CD  GLU A 285     -48.575 -60.713  27.949  1.00  0.71           C  
ATOM   4555  OE1 GLU A 285     -49.429 -59.861  27.869  1.00  0.71           O  
ATOM   4556  OE2 GLU A 285     -48.763 -61.873  27.629  1.00  0.71           O  
ATOM   4557  H   GLU A 285     -46.371 -57.173  31.135  1.00  0.71           H  
ATOM   4558  HA  GLU A 285     -45.356 -59.913  30.552  1.00  0.71           H  
ATOM   4559 1HB  GLU A 285     -47.836 -59.673  30.421  1.00  0.71           H  
ATOM   4560 2HB  GLU A 285     -47.651 -58.366  29.256  1.00  0.71           H  
ATOM   4561 1HG  GLU A 285     -46.629 -59.898  27.631  1.00  0.71           H  
ATOM   4562 2HG  GLU A 285     -46.674 -61.215  28.795  1.00  0.71           H  
ATOM   4563  N   LYS A 286     -45.120 -57.210  28.649  1.00  0.72           N  
ATOM   4564  CA  LYS A 286     -44.391 -56.677  27.492  1.00  0.72           C  
ATOM   4565  C   LYS A 286     -44.441 -55.162  27.339  1.00  0.72           C  
ATOM   4566  O   LYS A 286     -45.326 -54.499  27.876  1.00  0.72           O  
ATOM   4567  CB  LYS A 286     -44.936 -57.283  26.201  1.00  0.72           C  
ATOM   4568  CG  LYS A 286     -46.369 -56.911  25.905  1.00  0.72           C  
ATOM   4569  CD  LYS A 286     -46.850 -57.545  24.624  1.00  0.72           C  
ATOM   4570  CE  LYS A 286     -46.152 -56.913  23.421  1.00  0.72           C  
ATOM   4571  NZ  LYS A 286     -46.697 -57.410  22.132  1.00  0.72           N  
ATOM   4572  H   LYS A 286     -45.790 -56.638  29.163  1.00  0.72           H  
ATOM   4573  HA  LYS A 286     -43.343 -56.958  27.600  1.00  0.72           H  
ATOM   4574 1HB  LYS A 286     -44.335 -56.933  25.360  1.00  0.72           H  
ATOM   4575 2HB  LYS A 286     -44.862 -58.368  26.227  1.00  0.72           H  
ATOM   4576 1HG  LYS A 286     -47.010 -57.236  26.727  1.00  0.72           H  
ATOM   4577 2HG  LYS A 286     -46.433 -55.837  25.816  1.00  0.72           H  
ATOM   4578 1HD  LYS A 286     -46.645 -58.617  24.646  1.00  0.72           H  
ATOM   4579 2HD  LYS A 286     -47.925 -57.396  24.530  1.00  0.72           H  
ATOM   4580 1HE  LYS A 286     -46.278 -55.835  23.465  1.00  0.72           H  
ATOM   4581 2HE  LYS A 286     -45.088 -57.142  23.468  1.00  0.72           H  
ATOM   4582 1HZ  LYS A 286     -46.205 -56.962  21.372  1.00  0.72           H  
ATOM   4583 2HZ  LYS A 286     -46.572 -58.411  22.074  1.00  0.72           H  
ATOM   4584 3HZ  LYS A 286     -47.678 -57.187  22.076  1.00  0.72           H  
ATOM   4585  N   ASP A 287     -43.514 -54.607  26.561  1.00  0.74           N  
ATOM   4586  CA  ASP A 287     -43.627 -53.193  26.210  1.00  0.74           C  
ATOM   4587  C   ASP A 287     -44.632 -53.026  25.076  1.00  0.74           C  
ATOM   4588  O   ASP A 287     -44.658 -53.839  24.143  1.00  0.74           O  
ATOM   4589  CB  ASP A 287     -42.292 -52.593  25.791  1.00  0.74           C  
ATOM   4590  CG  ASP A 287     -41.307 -52.548  26.918  1.00  0.74           C  
ATOM   4591  OD1 ASP A 287     -41.703 -52.789  28.031  1.00  0.74           O  
ATOM   4592  OD2 ASP A 287     -40.164 -52.271  26.678  1.00  0.74           O  
ATOM   4593  H   ASP A 287     -42.769 -55.170  26.173  1.00  0.74           H  
ATOM   4594  HA  ASP A 287     -43.998 -52.639  27.073  1.00  0.74           H  
ATOM   4595 1HB  ASP A 287     -41.872 -53.170  24.969  1.00  0.74           H  
ATOM   4596 2HB  ASP A 287     -42.458 -51.575  25.431  1.00  0.74           H  
ATOM   4597  N   VAL A 288     -45.434 -51.975  25.159  1.00  0.76           N  
ATOM   4598  CA  VAL A 288     -46.425 -51.639  24.148  1.00  0.76           C  
ATOM   4599  C   VAL A 288     -46.357 -50.158  23.779  1.00  0.76           C  
ATOM   4600  O   VAL A 288     -45.643 -49.370  24.410  1.00  0.76           O  
ATOM   4601  CB  VAL A 288     -47.852 -51.970  24.633  1.00  0.76           C  
ATOM   4602  CG1 VAL A 288     -47.998 -53.445  24.953  1.00  0.76           C  
ATOM   4603  CG2 VAL A 288     -48.159 -51.155  25.840  1.00  0.76           C  
ATOM   4604  H   VAL A 288     -45.342 -51.361  25.969  1.00  0.76           H  
ATOM   4605  HA  VAL A 288     -46.220 -52.228  23.254  1.00  0.76           H  
ATOM   4606  HB  VAL A 288     -48.561 -51.734  23.840  1.00  0.76           H  
ATOM   4607 1HG1 VAL A 288     -49.019 -53.641  25.274  1.00  0.76           H  
ATOM   4608 2HG1 VAL A 288     -47.779 -54.031  24.067  1.00  0.76           H  
ATOM   4609 3HG1 VAL A 288     -47.311 -53.711  25.748  1.00  0.76           H  
ATOM   4610 1HG2 VAL A 288     -49.162 -51.368  26.169  1.00  0.76           H  
ATOM   4611 2HG2 VAL A 288     -47.456 -51.391  26.637  1.00  0.76           H  
ATOM   4612 3HG2 VAL A 288     -48.076 -50.122  25.565  1.00  0.76           H  
ATOM   4613  N   GLU A 289     -47.092 -49.780  22.745  1.00  0.79           N  
ATOM   4614  CA  GLU A 289     -47.241 -48.374  22.399  1.00  0.79           C  
ATOM   4615  C   GLU A 289     -48.720 -48.111  22.182  1.00  0.79           C  
ATOM   4616  O   GLU A 289     -49.375 -48.836  21.429  1.00  0.79           O  
ATOM   4617  CB  GLU A 289     -46.433 -48.030  21.142  1.00  0.79           C  
ATOM   4618  CG  GLU A 289     -46.511 -46.573  20.709  1.00  0.79           C  
ATOM   4619  CD  GLU A 289     -45.664 -46.278  19.490  1.00  0.79           C  
ATOM   4620  OE1 GLU A 289     -44.464 -46.363  19.589  1.00  0.79           O  
ATOM   4621  OE2 GLU A 289     -46.223 -45.992  18.453  1.00  0.79           O  
ATOM   4622  H   GLU A 289     -47.610 -50.473  22.223  1.00  0.79           H  
ATOM   4623  HA  GLU A 289     -46.899 -47.755  23.231  1.00  0.79           H  
ATOM   4624 1HB  GLU A 289     -45.382 -48.265  21.316  1.00  0.79           H  
ATOM   4625 2HB  GLU A 289     -46.774 -48.645  20.311  1.00  0.79           H  
ATOM   4626 1HG  GLU A 289     -47.549 -46.324  20.492  1.00  0.79           H  
ATOM   4627 2HG  GLU A 289     -46.185 -45.942  21.539  1.00  0.79           H  
ATOM   4628  N   VAL A 290     -49.255 -47.098  22.853  1.00  0.82           N  
ATOM   4629  CA  VAL A 290     -50.674 -46.806  22.717  1.00  0.82           C  
ATOM   4630  C   VAL A 290     -50.860 -45.386  22.221  1.00  0.82           C  
ATOM   4631  O   VAL A 290     -50.469 -44.430  22.877  1.00  0.82           O  
ATOM   4632  CB  VAL A 290     -51.377 -46.994  24.078  1.00  0.82           C  
ATOM   4633  CG1 VAL A 290     -52.873 -46.691  23.969  1.00  0.82           C  
ATOM   4634  CG2 VAL A 290     -51.149 -48.422  24.607  1.00  0.82           C  
ATOM   4635  H   VAL A 290     -48.663 -46.531  23.464  1.00  0.82           H  
ATOM   4636  HA  VAL A 290     -51.114 -47.492  21.995  1.00  0.82           H  
ATOM   4637  HB  VAL A 290     -50.965 -46.295  24.771  1.00  0.82           H  
ATOM   4638 1HG1 VAL A 290     -53.342 -46.809  24.942  1.00  0.82           H  
ATOM   4639 2HG1 VAL A 290     -53.011 -45.673  23.631  1.00  0.82           H  
ATOM   4640 3HG1 VAL A 290     -53.336 -47.380  23.264  1.00  0.82           H  
ATOM   4641 1HG2 VAL A 290     -51.634 -48.532  25.576  1.00  0.82           H  
ATOM   4642 2HG2 VAL A 290     -51.574 -49.147  23.910  1.00  0.82           H  
ATOM   4643 3HG2 VAL A 290     -50.082 -48.611  24.719  1.00  0.82           H  
ATOM   4644  N   LYS A 291     -51.411 -45.235  21.027  1.00  0.83           N  
ATOM   4645  CA  LYS A 291     -51.602 -43.908  20.435  1.00  0.83           C  
ATOM   4646  C   LYS A 291     -50.305 -43.080  20.371  1.00  0.83           C  
ATOM   4647  O   LYS A 291     -50.325 -41.848  20.507  1.00  0.83           O  
ATOM   4648  CB  LYS A 291     -52.680 -43.153  21.205  1.00  0.83           C  
ATOM   4649  CG  LYS A 291     -54.007 -43.873  21.289  1.00  0.83           C  
ATOM   4650  CD  LYS A 291     -54.592 -43.995  19.919  1.00  0.83           C  
ATOM   4651  CE  LYS A 291     -55.971 -44.623  19.919  1.00  0.83           C  
ATOM   4652  NZ  LYS A 291     -56.496 -44.734  18.528  1.00  0.83           N  
ATOM   4653  H   LYS A 291     -51.713 -46.056  20.520  1.00  0.83           H  
ATOM   4654  HA  LYS A 291     -51.953 -44.043  19.411  1.00  0.83           H  
ATOM   4655 1HB  LYS A 291     -52.346 -42.932  22.218  1.00  0.83           H  
ATOM   4656 2HB  LYS A 291     -52.869 -42.205  20.707  1.00  0.83           H  
ATOM   4657 1HG  LYS A 291     -53.887 -44.863  21.698  1.00  0.83           H  
ATOM   4658 2HG  LYS A 291     -54.690 -43.309  21.923  1.00  0.83           H  
ATOM   4659 1HD  LYS A 291     -54.664 -42.999  19.483  1.00  0.83           H  
ATOM   4660 2HD  LYS A 291     -53.934 -44.593  19.295  1.00  0.83           H  
ATOM   4661 1HE  LYS A 291     -55.930 -45.611  20.371  1.00  0.83           H  
ATOM   4662 2HE  LYS A 291     -56.648 -43.992  20.501  1.00  0.83           H  
ATOM   4663 1HZ  LYS A 291     -57.419 -45.123  18.535  1.00  0.83           H  
ATOM   4664 2HZ  LYS A 291     -56.523 -43.775  18.147  1.00  0.83           H  
ATOM   4665 3HZ  LYS A 291     -55.890 -45.300  17.966  1.00  0.83           H  
ATOM   4666  N   GLY A 292     -49.187 -43.759  20.122  1.00  0.83           N  
ATOM   4667  CA  GLY A 292     -47.876 -43.128  20.038  1.00  0.83           C  
ATOM   4668  C   GLY A 292     -47.203 -42.924  21.403  1.00  0.83           C  
ATOM   4669  O   GLY A 292     -46.117 -42.346  21.470  1.00  0.83           O  
ATOM   4670  H   GLY A 292     -49.243 -44.761  20.002  1.00  0.83           H  
ATOM   4671 1HA  GLY A 292     -47.231 -43.742  19.409  1.00  0.83           H  
ATOM   4672 2HA  GLY A 292     -47.973 -42.169  19.536  1.00  0.83           H  
ATOM   4673  N   ILE A 293     -47.838 -43.371  22.487  1.00  0.81           N  
ATOM   4674  CA  ILE A 293     -47.280 -43.201  23.818  1.00  0.81           C  
ATOM   4675  C   ILE A 293     -46.656 -44.518  24.324  1.00  0.81           C  
ATOM   4676  O   ILE A 293     -47.360 -45.529  24.421  1.00  0.81           O  
ATOM   4677  CB  ILE A 293     -48.386 -42.806  24.802  1.00  0.81           C  
ATOM   4678  CG1 ILE A 293     -49.064 -41.535  24.378  1.00  0.81           C  
ATOM   4679  CG2 ILE A 293     -47.783 -42.637  26.176  1.00  0.81           C  
ATOM   4680  CD1 ILE A 293     -50.345 -41.213  25.140  1.00  0.81           C  
ATOM   4681  H   ILE A 293     -48.752 -43.808  22.406  1.00  0.81           H  
ATOM   4682  HA  ILE A 293     -46.558 -42.396  23.792  1.00  0.81           H  
ATOM   4683  HB  ILE A 293     -49.132 -43.574  24.815  1.00  0.81           H  
ATOM   4684 1HG1 ILE A 293     -48.372 -40.738  24.531  1.00  0.81           H  
ATOM   4685 2HG1 ILE A 293     -49.310 -41.601  23.316  1.00  0.81           H  
ATOM   4686 1HG2 ILE A 293     -48.559 -42.368  26.889  1.00  0.81           H  
ATOM   4687 2HG2 ILE A 293     -47.312 -43.561  26.491  1.00  0.81           H  
ATOM   4688 3HG2 ILE A 293     -47.033 -41.848  26.153  1.00  0.81           H  
ATOM   4689 1HD1 ILE A 293     -50.756 -40.273  24.771  1.00  0.81           H  
ATOM   4690 2HD1 ILE A 293     -51.072 -42.016  24.983  1.00  0.81           H  
ATOM   4691 3HD1 ILE A 293     -50.124 -41.121  26.204  1.00  0.81           H  
ATOM   4692  N   PRO A 294     -45.338 -44.587  24.577  1.00  0.78           N  
ATOM   4693  CA  PRO A 294     -44.667 -45.770  25.086  1.00  0.78           C  
ATOM   4694  C   PRO A 294     -45.316 -46.184  26.389  1.00  0.78           C  
ATOM   4695  O   PRO A 294     -45.631 -45.334  27.223  1.00  0.78           O  
ATOM   4696  CB  PRO A 294     -43.231 -45.292  25.292  1.00  0.78           C  
ATOM   4697  CG  PRO A 294     -43.074 -44.149  24.310  1.00  0.78           C  
ATOM   4698  CD  PRO A 294     -44.432 -43.462  24.289  1.00  0.78           C  
ATOM   4699  HA  PRO A 294     -44.729 -46.580  24.339  1.00  0.78           H  
ATOM   4700 1HB  PRO A 294     -43.087 -44.982  26.338  1.00  0.78           H  
ATOM   4701 2HB  PRO A 294     -42.533 -46.121  25.105  1.00  0.78           H  
ATOM   4702 1HG  PRO A 294     -42.262 -43.478  24.628  1.00  0.78           H  
ATOM   4703 2HG  PRO A 294     -42.791 -44.542  23.320  1.00  0.78           H  
ATOM   4704 1HD  PRO A 294     -44.507 -42.685  25.066  1.00  0.78           H  
ATOM   4705 2HD  PRO A 294     -44.581 -43.073  23.276  1.00  0.78           H  
ATOM   4706  N   ALA A 295     -45.471 -47.476  26.597  1.00  0.74           N  
ATOM   4707  CA  ALA A 295     -46.115 -47.944  27.809  1.00  0.74           C  
ATOM   4708  C   ALA A 295     -45.751 -49.369  28.147  1.00  0.74           C  
ATOM   4709  O   ALA A 295     -45.164 -50.095  27.343  1.00  0.74           O  
ATOM   4710  CB  ALA A 295     -47.601 -47.803  27.645  1.00  0.74           C  
ATOM   4711  H   ALA A 295     -45.221 -48.146  25.871  1.00  0.74           H  
ATOM   4712  HA  ALA A 295     -45.789 -47.319  28.636  1.00  0.74           H  
ATOM   4713 1HB  ALA A 295     -48.120 -48.115  28.533  1.00  0.74           H  
ATOM   4714 2HB  ALA A 295     -47.779 -46.773  27.454  1.00  0.74           H  
ATOM   4715 3HB  ALA A 295     -47.940 -48.384  26.825  1.00  0.74           H  
ATOM   4716  N   TYR A 296     -46.080 -49.765  29.361  1.00  0.71           N  
ATOM   4717  CA  TYR A 296     -45.830 -51.136  29.764  1.00  0.71           C  
ATOM   4718  C   TYR A 296     -47.148 -51.866  29.880  1.00  0.71           C  
ATOM   4719  O   TYR A 296     -48.107 -51.305  30.405  1.00  0.71           O  
ATOM   4720  CB  TYR A 296     -45.154 -51.141  31.128  1.00  0.71           C  
ATOM   4721  CG  TYR A 296     -43.781 -50.580  31.183  1.00  0.71           C  
ATOM   4722  CD1 TYR A 296     -42.937 -50.721  30.116  1.00  0.71           C  
ATOM   4723  CD2 TYR A 296     -43.364 -49.904  32.324  1.00  0.71           C  
ATOM   4724  CE1 TYR A 296     -41.670 -50.209  30.168  1.00  0.71           C  
ATOM   4725  CE2 TYR A 296     -42.090 -49.383  32.376  1.00  0.71           C  
ATOM   4726  CZ  TYR A 296     -41.240 -49.539  31.300  1.00  0.71           C  
ATOM   4727  OH  TYR A 296     -39.959 -49.037  31.336  1.00  0.71           O  
ATOM   4728  H   TYR A 296     -46.533 -49.099  29.990  1.00  0.71           H  
ATOM   4729  HA  TYR A 296     -45.213 -51.641  29.020  1.00  0.71           H  
ATOM   4730 1HB  TYR A 296     -45.755 -50.547  31.784  1.00  0.71           H  
ATOM   4731 2HB  TYR A 296     -45.131 -52.147  31.520  1.00  0.71           H  
ATOM   4732  HD1 TYR A 296     -43.269 -51.252  29.220  1.00  0.71           H  
ATOM   4733  HD2 TYR A 296     -44.039 -49.785  33.175  1.00  0.71           H  
ATOM   4734  HE1 TYR A 296     -41.003 -50.337  29.312  1.00  0.71           H  
ATOM   4735  HE2 TYR A 296     -41.755 -48.850  33.266  1.00  0.71           H  
ATOM   4736  HH  TYR A 296     -39.536 -49.194  30.484  1.00  0.71           H  
ATOM   4737  N   ARG A 297     -47.200 -53.117  29.427  1.00  0.70           N  
ATOM   4738  CA  ARG A 297     -48.403 -53.925  29.602  1.00  0.70           C  
ATOM   4739  C   ARG A 297     -48.237 -54.916  30.722  1.00  0.70           C  
ATOM   4740  O   ARG A 297     -47.296 -55.722  30.717  1.00  0.70           O  
ATOM   4741  CB  ARG A 297     -48.804 -54.691  28.354  1.00  0.70           C  
ATOM   4742  CG  ARG A 297     -50.029 -55.623  28.580  1.00  0.70           C  
ATOM   4743  CD  ARG A 297     -50.634 -56.151  27.315  1.00  0.70           C  
ATOM   4744  NE  ARG A 297     -51.313 -55.098  26.581  1.00  0.70           N  
ATOM   4745  CZ  ARG A 297     -51.987 -55.240  25.422  1.00  0.70           C  
ATOM   4746  NH1 ARG A 297     -52.090 -56.425  24.843  1.00  0.70           N  
ATOM   4747  NH2 ARG A 297     -52.547 -54.176  24.871  1.00  0.70           N  
ATOM   4748  H   ARG A 297     -46.402 -53.529  28.952  1.00  0.70           H  
ATOM   4749  HA  ARG A 297     -49.231 -53.264  29.848  1.00  0.70           H  
ATOM   4750 1HB  ARG A 297     -49.082 -53.981  27.588  1.00  0.70           H  
ATOM   4751 2HB  ARG A 297     -47.970 -55.281  27.986  1.00  0.70           H  
ATOM   4752 1HG  ARG A 297     -49.729 -56.474  29.194  1.00  0.70           H  
ATOM   4753 2HG  ARG A 297     -50.803 -55.053  29.107  1.00  0.70           H  
ATOM   4754 1HD  ARG A 297     -49.851 -56.568  26.681  1.00  0.70           H  
ATOM   4755 2HD  ARG A 297     -51.363 -56.925  27.558  1.00  0.70           H  
ATOM   4756  HE  ARG A 297     -51.279 -54.151  26.989  1.00  0.70           H  
ATOM   4757 1HH1 ARG A 297     -51.662 -57.234  25.272  1.00  0.70           H  
ATOM   4758 2HH1 ARG A 297     -52.602 -56.519  23.978  1.00  0.70           H  
ATOM   4759 1HH2 ARG A 297     -52.453 -53.249  25.340  1.00  0.70           H  
ATOM   4760 2HH2 ARG A 297     -53.060 -54.250  24.012  1.00  0.70           H  
ATOM   4761  N   PHE A 298     -49.184 -54.868  31.648  1.00  0.71           N  
ATOM   4762  CA  PHE A 298     -49.250 -55.743  32.799  1.00  0.71           C  
ATOM   4763  C   PHE A 298     -50.539 -56.585  32.736  1.00  0.71           C  
ATOM   4764  O   PHE A 298     -51.577 -56.079  32.296  1.00  0.71           O  
ATOM   4765  CB  PHE A 298     -49.242 -54.876  34.060  1.00  0.71           C  
ATOM   4766  CG  PHE A 298     -47.987 -54.065  34.372  1.00  0.71           C  
ATOM   4767  CD1 PHE A 298     -47.734 -52.822  33.800  1.00  0.71           C  
ATOM   4768  CD2 PHE A 298     -47.092 -54.528  35.318  1.00  0.71           C  
ATOM   4769  CE1 PHE A 298     -46.591 -52.108  34.166  1.00  0.71           C  
ATOM   4770  CE2 PHE A 298     -45.962 -53.813  35.667  1.00  0.71           C  
ATOM   4771  CZ  PHE A 298     -45.712 -52.606  35.088  1.00  0.71           C  
ATOM   4772  H   PHE A 298     -49.896 -54.142  31.556  1.00  0.71           H  
ATOM   4773  HA  PHE A 298     -48.400 -56.409  32.786  1.00  0.71           H  
ATOM   4774 1HB  PHE A 298     -50.102 -54.205  34.059  1.00  0.71           H  
ATOM   4775 2HB  PHE A 298     -49.344 -55.548  34.868  1.00  0.71           H  
ATOM   4776  HD1 PHE A 298     -48.435 -52.408  33.064  1.00  0.71           H  
ATOM   4777  HD2 PHE A 298     -47.294 -55.473  35.801  1.00  0.71           H  
ATOM   4778  HE1 PHE A 298     -46.391 -51.153  33.736  1.00  0.71           H  
ATOM   4779  HE2 PHE A 298     -45.271 -54.204  36.415  1.00  0.71           H  
ATOM   4780  HZ  PHE A 298     -44.819 -52.038  35.372  1.00  0.71           H  
ATOM   4781  N   THR A 299     -50.496 -57.858  33.171  1.00  0.73           N  
ATOM   4782  CA  THR A 299     -51.710 -58.699  33.141  1.00  0.73           C  
ATOM   4783  C   THR A 299     -51.949 -59.467  34.447  1.00  0.73           C  
ATOM   4784  O   THR A 299     -51.078 -59.516  35.318  1.00  0.73           O  
ATOM   4785  CB  THR A 299     -51.675 -59.728  31.984  1.00  0.73           C  
ATOM   4786  OG1 THR A 299     -50.711 -60.751  32.239  1.00  0.73           O  
ATOM   4787  CG2 THR A 299     -51.318 -59.057  30.651  1.00  0.73           C  
ATOM   4788  H   THR A 299     -49.611 -58.235  33.506  1.00  0.73           H  
ATOM   4789  HA  THR A 299     -52.569 -58.054  32.995  1.00  0.73           H  
ATOM   4790  HB  THR A 299     -52.654 -60.181  31.904  1.00  0.73           H  
ATOM   4791  HG1 THR A 299     -51.072 -61.582  31.838  1.00  0.73           H  
ATOM   4792 1HG2 THR A 299     -51.323 -59.809  29.858  1.00  0.73           H  
ATOM   4793 2HG2 THR A 299     -52.045 -58.295  30.428  1.00  0.73           H  
ATOM   4794 3HG2 THR A 299     -50.329 -58.611  30.710  1.00  0.73           H  
ATOM   4795  N   LEU A 300     -53.113 -60.112  34.592  1.00  0.76           N  
ATOM   4796  CA  LEU A 300     -53.294 -60.883  35.834  1.00  0.76           C  
ATOM   4797  C   LEU A 300     -52.754 -62.324  35.789  1.00  0.76           C  
ATOM   4798  O   LEU A 300     -53.162 -63.109  34.926  1.00  0.76           O  
ATOM   4799  CB  LEU A 300     -54.763 -61.006  36.235  1.00  0.76           C  
ATOM   4800  CG  LEU A 300     -55.424 -59.764  36.563  1.00  0.76           C  
ATOM   4801  CD1 LEU A 300     -56.862 -60.045  36.990  1.00  0.76           C  
ATOM   4802  CD2 LEU A 300     -54.692 -59.135  37.592  1.00  0.76           C  
ATOM   4803  H   LEU A 300     -53.829 -60.021  33.866  1.00  0.76           H  
ATOM   4804  HA  LEU A 300     -52.811 -60.305  36.606  1.00  0.76           H  
ATOM   4805 1HB  LEU A 300     -55.311 -61.474  35.416  1.00  0.76           H  
ATOM   4806 2HB  LEU A 300     -54.827 -61.662  37.111  1.00  0.76           H  
ATOM   4807  HG  LEU A 300     -55.420 -59.116  35.705  1.00  0.76           H  
ATOM   4808 1HD1 LEU A 300     -57.357 -59.108  37.242  1.00  0.76           H  
ATOM   4809 2HD1 LEU A 300     -57.405 -60.536  36.190  1.00  0.76           H  
ATOM   4810 3HD1 LEU A 300     -56.846 -60.691  37.866  1.00  0.76           H  
ATOM   4811 1HD2 LEU A 300     -55.177 -58.213  37.822  1.00  0.76           H  
ATOM   4812 2HD2 LEU A 300     -54.674 -59.764  38.447  1.00  0.76           H  
ATOM   4813 3HD2 LEU A 300     -53.680 -58.956  37.265  1.00  0.76           H  
ATOM   4814  N   PRO A 301     -51.876 -62.717  36.737  1.00  0.80           N  
ATOM   4815  CA  PRO A 301     -51.316 -64.040  36.860  1.00  0.80           C  
ATOM   4816  C   PRO A 301     -52.397 -64.963  37.408  1.00  0.80           C  
ATOM   4817  O   PRO A 301     -53.262 -64.503  38.159  1.00  0.80           O  
ATOM   4818  CB  PRO A 301     -50.152 -63.822  37.842  1.00  0.80           C  
ATOM   4819  CG  PRO A 301     -50.590 -62.685  38.699  1.00  0.80           C  
ATOM   4820  CD  PRO A 301     -51.402 -61.779  37.781  1.00  0.80           C  
ATOM   4821  HA  PRO A 301     -50.967 -64.352  35.864  1.00  0.80           H  
ATOM   4822 1HB  PRO A 301     -49.960 -64.732  38.433  1.00  0.80           H  
ATOM   4823 2HB  PRO A 301     -49.225 -63.601  37.289  1.00  0.80           H  
ATOM   4824 1HG  PRO A 301     -51.154 -63.077  39.541  1.00  0.80           H  
ATOM   4825 2HG  PRO A 301     -49.719 -62.177  39.128  1.00  0.80           H  
ATOM   4826 1HD  PRO A 301     -52.236 -61.373  38.360  1.00  0.80           H  
ATOM   4827 2HD  PRO A 301     -50.761 -60.994  37.350  1.00  0.80           H  
ATOM   4828  N   PRO A 302     -52.280 -66.284  37.207  1.00  0.82           N  
ATOM   4829  CA  PRO A 302     -53.169 -67.322  37.717  1.00  0.82           C  
ATOM   4830  C   PRO A 302     -53.195 -67.346  39.233  1.00  0.82           C  
ATOM   4831  O   PRO A 302     -54.149 -67.818  39.851  1.00  0.82           O  
ATOM   4832  CB  PRO A 302     -52.564 -68.599  37.124  1.00  0.82           C  
ATOM   4833  CG  PRO A 302     -51.124 -68.255  36.827  1.00  0.82           C  
ATOM   4834  CD  PRO A 302     -51.148 -66.807  36.416  1.00  0.82           C  
ATOM   4835  HA  PRO A 302     -54.180 -67.161  37.338  1.00  0.82           H  
ATOM   4836 1HB  PRO A 302     -52.665 -69.422  37.844  1.00  0.82           H  
ATOM   4837 2HB  PRO A 302     -53.126 -68.893  36.226  1.00  0.82           H  
ATOM   4838 1HG  PRO A 302     -50.505 -68.432  37.722  1.00  0.82           H  
ATOM   4839 2HG  PRO A 302     -50.732 -68.915  36.038  1.00  0.82           H  
ATOM   4840 1HD  PRO A 302     -50.194 -66.358  36.697  1.00  0.82           H  
ATOM   4841 2HD  PRO A 302     -51.356 -66.709  35.340  1.00  0.82           H  
ATOM   4842  N   GLU A 303     -52.162 -66.778  39.834  1.00  0.84           N  
ATOM   4843  CA  GLU A 303     -52.035 -66.699  41.270  1.00  0.84           C  
ATOM   4844  C   GLU A 303     -53.179 -65.905  41.903  1.00  0.84           C  
ATOM   4845  O   GLU A 303     -53.631 -66.225  42.998  1.00  0.84           O  
ATOM   4846  CB  GLU A 303     -50.704 -66.046  41.614  1.00  0.84           C  
ATOM   4847  CG  GLU A 303     -49.492 -66.907  41.270  1.00  0.84           C  
ATOM   4848  CD  GLU A 303     -48.172 -66.244  41.594  1.00  0.84           C  
ATOM   4849  OE1 GLU A 303     -48.180 -65.102  41.985  1.00  0.84           O  
ATOM   4850  OE2 GLU A 303     -47.159 -66.886  41.452  1.00  0.84           O  
ATOM   4851  H   GLU A 303     -51.416 -66.402  39.274  1.00  0.84           H  
ATOM   4852  HA  GLU A 303     -52.047 -67.711  41.672  1.00  0.84           H  
ATOM   4853 1HB  GLU A 303     -50.613 -65.111  41.062  1.00  0.84           H  
ATOM   4854 2HB  GLU A 303     -50.681 -65.800  42.667  1.00  0.84           H  
ATOM   4855 1HG  GLU A 303     -49.560 -67.847  41.818  1.00  0.84           H  
ATOM   4856 2HG  GLU A 303     -49.525 -67.137  40.203  1.00  0.84           H  
ATOM   4857  N   VAL A 304     -53.694 -64.898  41.202  1.00  0.84           N  
ATOM   4858  CA  VAL A 304     -54.733 -64.035  41.763  1.00  0.84           C  
ATOM   4859  C   VAL A 304     -55.993 -64.765  42.171  1.00  0.84           C  
ATOM   4860  O   VAL A 304     -56.611 -64.418  43.177  1.00  0.84           O  
ATOM   4861  CB  VAL A 304     -55.121 -62.933  40.776  1.00  0.84           C  
ATOM   4862  CG1 VAL A 304     -56.349 -62.223  41.257  1.00  0.84           C  
ATOM   4863  CG2 VAL A 304     -53.992 -61.953  40.666  1.00  0.84           C  
ATOM   4864  H   VAL A 304     -53.359 -64.719  40.255  1.00  0.84           H  
ATOM   4865  HA  VAL A 304     -54.319 -63.559  42.651  1.00  0.84           H  
ATOM   4866  HB  VAL A 304     -55.334 -63.378  39.800  1.00  0.84           H  
ATOM   4867 1HG1 VAL A 304     -56.603 -61.465  40.532  1.00  0.84           H  
ATOM   4868 2HG1 VAL A 304     -57.175 -62.925  41.345  1.00  0.84           H  
ATOM   4869 3HG1 VAL A 304     -56.156 -61.770  42.228  1.00  0.84           H  
ATOM   4870 1HG2 VAL A 304     -54.248 -61.181  39.978  1.00  0.84           H  
ATOM   4871 2HG2 VAL A 304     -53.790 -61.516  41.641  1.00  0.84           H  
ATOM   4872 3HG2 VAL A 304     -53.124 -62.473  40.318  1.00  0.84           H  
ATOM   4873  N   PHE A 305     -56.406 -65.735  41.373  1.00  0.84           N  
ATOM   4874  CA  PHE A 305     -57.635 -66.443  41.658  1.00  0.84           C  
ATOM   4875  C   PHE A 305     -57.329 -67.846  42.198  1.00  0.84           C  
ATOM   4876  O   PHE A 305     -58.176 -68.741  42.196  1.00  0.84           O  
ATOM   4877  CB  PHE A 305     -58.460 -66.503  40.386  1.00  0.84           C  
ATOM   4878  CG  PHE A 305     -58.758 -65.143  39.812  1.00  0.84           C  
ATOM   4879  CD1 PHE A 305     -57.939 -64.625  38.817  1.00  0.84           C  
ATOM   4880  CD2 PHE A 305     -59.824 -64.384  40.246  1.00  0.84           C  
ATOM   4881  CE1 PHE A 305     -58.171 -63.383  38.289  1.00  0.84           C  
ATOM   4882  CE2 PHE A 305     -60.059 -63.131  39.718  1.00  0.84           C  
ATOM   4883  CZ  PHE A 305     -59.228 -62.629  38.737  1.00  0.84           C  
ATOM   4884  H   PHE A 305     -55.847 -65.992  40.566  1.00  0.84           H  
ATOM   4885  HA  PHE A 305     -58.187 -65.894  42.407  1.00  0.84           H  
ATOM   4886 1HB  PHE A 305     -57.950 -67.094  39.632  1.00  0.84           H  
ATOM   4887 2HB  PHE A 305     -59.401 -66.965  40.618  1.00  0.84           H  
ATOM   4888  HD1 PHE A 305     -57.091 -65.219  38.457  1.00  0.84           H  
ATOM   4889  HD2 PHE A 305     -60.478 -64.780  41.011  1.00  0.84           H  
ATOM   4890  HE1 PHE A 305     -57.509 -63.000  37.512  1.00  0.84           H  
ATOM   4891  HE2 PHE A 305     -60.901 -62.539  40.076  1.00  0.84           H  
ATOM   4892  HZ  PHE A 305     -59.411 -61.641  38.314  1.00  0.84           H  
ATOM   4893  N   ALA A 306     -56.093 -68.050  42.632  1.00  0.84           N  
ATOM   4894  CA  ALA A 306     -55.649 -69.337  43.144  1.00  0.84           C  
ATOM   4895  C   ALA A 306     -56.178 -69.600  44.542  1.00  0.84           C  
ATOM   4896  O   ALA A 306     -56.533 -68.677  45.274  1.00  0.84           O  
ATOM   4897  CB  ALA A 306     -54.145 -69.394  43.149  1.00  0.84           C  
ATOM   4898  H   ALA A 306     -55.415 -67.288  42.638  1.00  0.84           H  
ATOM   4899  HA  ALA A 306     -56.029 -70.119  42.487  1.00  0.84           H  
ATOM   4900 1HB  ALA A 306     -53.823 -70.346  43.509  1.00  0.84           H  
ATOM   4901 2HB  ALA A 306     -53.778 -69.242  42.139  1.00  0.84           H  
ATOM   4902 3HB  ALA A 306     -53.762 -68.618  43.800  1.00  0.84           H  
ATOM   4903  N   ASN A 307     -56.253 -70.876  44.899  1.00  0.85           N  
ATOM   4904  CA  ASN A 307     -56.641 -71.262  46.246  1.00  0.85           C  
ATOM   4905  C   ASN A 307     -55.403 -71.295  47.134  1.00  0.85           C  
ATOM   4906  O   ASN A 307     -54.300 -71.031  46.649  1.00  0.85           O  
ATOM   4907  CB  ASN A 307     -57.390 -72.585  46.210  1.00  0.85           C  
ATOM   4908  CG  ASN A 307     -56.572 -73.755  45.796  1.00  0.85           C  
ATOM   4909  OD1 ASN A 307     -55.338 -73.794  45.959  1.00  0.85           O  
ATOM   4910  ND2 ASN A 307     -57.249 -74.743  45.247  1.00  0.85           N  
ATOM   4911  H   ASN A 307     -55.993 -71.592  44.238  1.00  0.85           H  
ATOM   4912  HA  ASN A 307     -57.305 -70.500  46.648  1.00  0.85           H  
ATOM   4913 1HB  ASN A 307     -57.814 -72.789  47.194  1.00  0.85           H  
ATOM   4914 2HB  ASN A 307     -58.231 -72.499  45.514  1.00  0.85           H  
ATOM   4915 1HD2 ASN A 307     -56.772 -75.569  44.947  1.00  0.85           H  
ATOM   4916 2HD2 ASN A 307     -58.268 -74.669  45.144  1.00  0.85           H  
ATOM   4917  N   GLY A 308     -55.568 -71.684  48.402  1.00  0.86           N  
ATOM   4918  CA  GLY A 308     -54.477 -71.668  49.377  1.00  0.86           C  
ATOM   4919  C   GLY A 308     -53.489 -72.831  49.276  1.00  0.86           C  
ATOM   4920  O   GLY A 308     -52.534 -72.902  50.050  1.00  0.86           O  
ATOM   4921  H   GLY A 308     -56.493 -71.933  48.722  1.00  0.86           H  
ATOM   4922 1HA  GLY A 308     -53.938 -70.726  49.270  1.00  0.86           H  
ATOM   4923 2HA  GLY A 308     -54.910 -71.665  50.376  1.00  0.86           H  
ATOM   4924  N   THR A 309     -53.737 -73.761  48.360  1.00  0.87           N  
ATOM   4925  CA  THR A 309     -52.838 -74.887  48.156  1.00  0.87           C  
ATOM   4926  C   THR A 309     -51.858 -74.481  47.075  1.00  0.87           C  
ATOM   4927  O   THR A 309     -50.648 -74.676  47.185  1.00  0.87           O  
ATOM   4928  CB  THR A 309     -53.596 -76.160  47.742  1.00  0.87           C  
ATOM   4929  OG1 THR A 309     -54.522 -76.526  48.775  1.00  0.87           O  
ATOM   4930  CG2 THR A 309     -52.626 -77.296  47.496  1.00  0.87           C  
ATOM   4931  H   THR A 309     -54.530 -73.660  47.736  1.00  0.87           H  
ATOM   4932  HA  THR A 309     -52.284 -75.084  49.073  1.00  0.87           H  
ATOM   4933  HB  THR A 309     -54.150 -75.967  46.826  1.00  0.87           H  
ATOM   4934  HG1 THR A 309     -54.043 -76.667  49.595  1.00  0.87           H  
ATOM   4935 1HG2 THR A 309     -53.177 -78.187  47.197  1.00  0.87           H  
ATOM   4936 2HG2 THR A 309     -51.934 -77.014  46.701  1.00  0.87           H  
ATOM   4937 3HG2 THR A 309     -52.068 -77.503  48.408  1.00  0.87           H  
ATOM   4938  N   VAL A 310     -52.416 -73.888  46.028  1.00  0.88           N  
ATOM   4939  CA  VAL A 310     -51.667 -73.410  44.884  1.00  0.88           C  
ATOM   4940  C   VAL A 310     -50.854 -72.167  45.250  1.00  0.88           C  
ATOM   4941  O   VAL A 310     -49.677 -72.061  44.900  1.00  0.88           O  
ATOM   4942  CB  VAL A 310     -52.637 -73.106  43.743  1.00  0.88           C  
ATOM   4943  CG1 VAL A 310     -51.908 -72.443  42.586  1.00  0.88           C  
ATOM   4944  CG2 VAL A 310     -53.297 -74.388  43.291  1.00  0.88           C  
ATOM   4945  H   VAL A 310     -53.426 -73.778  46.024  1.00  0.88           H  
ATOM   4946  HA  VAL A 310     -50.982 -74.195  44.565  1.00  0.88           H  
ATOM   4947  HB  VAL A 310     -53.398 -72.427  44.106  1.00  0.88           H  
ATOM   4948 1HG1 VAL A 310     -52.620 -72.221  41.789  1.00  0.88           H  
ATOM   4949 2HG1 VAL A 310     -51.449 -71.516  42.931  1.00  0.88           H  
ATOM   4950 3HG1 VAL A 310     -51.137 -73.112  42.210  1.00  0.88           H  
ATOM   4951 1HG2 VAL A 310     -53.998 -74.165  42.493  1.00  0.88           H  
ATOM   4952 2HG2 VAL A 310     -52.538 -75.079  42.927  1.00  0.88           H  
ATOM   4953 3HG2 VAL A 310     -53.827 -74.840  44.127  1.00  0.88           H  
ATOM   4954  N   ASN A 311     -51.483 -71.226  45.957  1.00  0.87           N  
ATOM   4955  CA  ASN A 311     -50.797 -70.029  46.403  1.00  0.87           C  
ATOM   4956  C   ASN A 311     -51.326 -69.567  47.761  1.00  0.87           C  
ATOM   4957  O   ASN A 311     -52.232 -68.734  47.802  1.00  0.87           O  
ATOM   4958  CB  ASN A 311     -50.918 -68.891  45.424  1.00  0.87           C  
ATOM   4959  CG  ASN A 311     -50.080 -67.696  45.873  1.00  0.87           C  
ATOM   4960  OD1 ASN A 311     -49.835 -67.464  47.075  1.00  0.87           O  
ATOM   4961  ND2 ASN A 311     -49.630 -66.932  44.924  1.00  0.87           N  
ATOM   4962  H   ASN A 311     -52.464 -71.343  46.207  1.00  0.87           H  
ATOM   4963  HA  ASN A 311     -49.737 -70.248  46.472  1.00  0.87           H  
ATOM   4964 1HB  ASN A 311     -50.594 -69.211  44.430  1.00  0.87           H  
ATOM   4965 2HB  ASN A 311     -51.959 -68.586  45.352  1.00  0.87           H  
ATOM   4966 1HD2 ASN A 311     -49.067 -66.131  45.142  1.00  0.87           H  
ATOM   4967 2HD2 ASN A 311     -49.835 -67.142  43.964  1.00  0.87           H  
ATOM   4968  N   PRO A 312     -50.708 -69.986  48.879  1.00  0.87           N  
ATOM   4969  CA  PRO A 312     -51.105 -69.729  50.258  1.00  0.87           C  
ATOM   4970  C   PRO A 312     -51.452 -68.268  50.558  1.00  0.87           C  
ATOM   4971  O   PRO A 312     -52.252 -67.999  51.455  1.00  0.87           O  
ATOM   4972  CB  PRO A 312     -49.873 -70.195  51.039  1.00  0.87           C  
ATOM   4973  CG  PRO A 312     -49.289 -71.292  50.180  1.00  0.87           C  
ATOM   4974  CD  PRO A 312     -49.494 -70.829  48.766  1.00  0.87           C  
ATOM   4975  HA  PRO A 312     -51.955 -70.376  50.507  1.00  0.87           H  
ATOM   4976 1HB  PRO A 312     -49.183 -69.348  51.188  1.00  0.87           H  
ATOM   4977 2HB  PRO A 312     -50.172 -70.547  52.037  1.00  0.87           H  
ATOM   4978 1HG  PRO A 312     -48.233 -71.457  50.429  1.00  0.87           H  
ATOM   4979 2HG  PRO A 312     -49.818 -72.242  50.380  1.00  0.87           H  
ATOM   4980 1HD  PRO A 312     -48.631 -70.236  48.429  1.00  0.87           H  
ATOM   4981 2HD  PRO A 312     -49.682 -71.719  48.137  1.00  0.87           H  
ATOM   4982  N   ASP A 313     -50.882 -67.310  49.826  1.00  0.86           N  
ATOM   4983  CA  ASP A 313     -51.181 -65.905  50.103  1.00  0.86           C  
ATOM   4984  C   ASP A 313     -52.657 -65.584  49.855  1.00  0.86           C  
ATOM   4985  O   ASP A 313     -53.179 -64.604  50.378  1.00  0.86           O  
ATOM   4986  CB  ASP A 313     -50.307 -64.961  49.273  1.00  0.86           C  
ATOM   4987  CG  ASP A 313     -48.836 -64.926  49.726  1.00  0.86           C  
ATOM   4988  OD1 ASP A 313     -48.535 -65.435  50.785  1.00  0.86           O  
ATOM   4989  OD2 ASP A 313     -48.032 -64.378  49.008  1.00  0.86           O  
ATOM   4990  H   ASP A 313     -50.281 -67.532  49.033  1.00  0.86           H  
ATOM   4991  HA  ASP A 313     -50.970 -65.714  51.155  1.00  0.86           H  
ATOM   4992 1HB  ASP A 313     -50.350 -65.253  48.227  1.00  0.86           H  
ATOM   4993 2HB  ASP A 313     -50.708 -63.956  49.338  1.00  0.86           H  
ATOM   4994  N   ASN A 314     -53.330 -66.401  49.043  1.00  0.86           N  
ATOM   4995  CA  ASN A 314     -54.727 -66.170  48.719  1.00  0.86           C  
ATOM   4996  C   ASN A 314     -55.656 -67.104  49.508  1.00  0.86           C  
ATOM   4997  O   ASN A 314     -56.876 -67.151  49.272  1.00  0.86           O  
ATOM   4998  CB  ASN A 314     -54.932 -66.345  47.226  1.00  0.86           C  
ATOM   4999  CG  ASN A 314     -54.204 -65.283  46.418  1.00  0.86           C  
ATOM   5000  OD1 ASN A 314     -54.397 -64.059  46.578  1.00  0.86           O  
ATOM   5001  ND2 ASN A 314     -53.350 -65.737  45.555  1.00  0.86           N  
ATOM   5002  H   ASN A 314     -52.863 -67.215  48.640  1.00  0.86           H  
ATOM   5003  HA  ASN A 314     -54.964 -65.149  48.999  1.00  0.86           H  
ATOM   5004 1HB  ASN A 314     -54.566 -67.334  46.920  1.00  0.86           H  
ATOM   5005 2HB  ASN A 314     -55.997 -66.307  46.988  1.00  0.86           H  
ATOM   5006 1HD2 ASN A 314     -52.823 -65.102  44.993  1.00  0.86           H  
ATOM   5007 2HD2 ASN A 314     -53.250 -66.726  45.427  1.00  0.86           H  
ATOM   5008  N   ALA A 315     -55.087 -67.795  50.505  1.00  0.87           N  
ATOM   5009  CA  ALA A 315     -55.811 -68.747  51.342  1.00  0.87           C  
ATOM   5010  C   ALA A 315     -56.972 -68.113  52.079  1.00  0.87           C  
ATOM   5011  O   ALA A 315     -57.962 -68.776  52.369  1.00  0.87           O  
ATOM   5012  CB  ALA A 315     -54.869 -69.366  52.357  1.00  0.87           C  
ATOM   5013  H   ALA A 315     -54.090 -67.690  50.689  1.00  0.87           H  
ATOM   5014  HA  ALA A 315     -56.211 -69.524  50.693  1.00  0.87           H  
ATOM   5015 1HB  ALA A 315     -55.410 -70.096  52.956  1.00  0.87           H  
ATOM   5016 2HB  ALA A 315     -54.046 -69.856  51.846  1.00  0.87           H  
ATOM   5017 3HB  ALA A 315     -54.474 -68.584  53.005  1.00  0.87           H  
ATOM   5018  N   GLY A 316     -56.850 -66.843  52.425  1.00  0.91           N  
ATOM   5019  CA  GLY A 316     -57.903 -66.176  53.164  1.00  0.91           C  
ATOM   5020  C   GLY A 316     -59.047 -65.686  52.282  1.00  0.91           C  
ATOM   5021  O   GLY A 316     -60.060 -65.224  52.814  1.00  0.91           O  
ATOM   5022  H   GLY A 316     -56.018 -66.335  52.162  1.00  0.91           H  
ATOM   5023 1HA  GLY A 316     -58.290 -66.863  53.910  1.00  0.91           H  
ATOM   5024 2HA  GLY A 316     -57.484 -65.332  53.706  1.00  0.91           H  
ATOM   5025  N   PHE A 317     -58.911 -65.792  50.948  1.00  0.96           N  
ATOM   5026  CA  PHE A 317     -59.977 -65.334  50.059  1.00  0.96           C  
ATOM   5027  C   PHE A 317     -60.812 -66.518  49.630  1.00  0.96           C  
ATOM   5028  O   PHE A 317     -62.038 -66.457  49.590  1.00  0.96           O  
ATOM   5029  CB  PHE A 317     -59.447 -64.706  48.769  1.00  0.96           C  
ATOM   5030  CG  PHE A 317     -58.661 -63.474  48.915  1.00  0.96           C  
ATOM   5031  CD1 PHE A 317     -57.330 -63.499  48.676  1.00  0.96           C  
ATOM   5032  CD2 PHE A 317     -59.235 -62.310  49.278  1.00  0.96           C  
ATOM   5033  CE1 PHE A 317     -56.555 -62.369  48.793  1.00  0.96           C  
ATOM   5034  CE2 PHE A 317     -58.490 -61.172  49.412  1.00  0.96           C  
ATOM   5035  CZ  PHE A 317     -57.142 -61.196  49.165  1.00  0.96           C  
ATOM   5036  H   PHE A 317     -58.073 -66.206  50.541  1.00  0.96           H  
ATOM   5037  HA  PHE A 317     -60.600 -64.623  50.586  1.00  0.96           H  
ATOM   5038 1HB  PHE A 317     -58.819 -65.438  48.254  1.00  0.96           H  
ATOM   5039 2HB  PHE A 317     -60.290 -64.490  48.112  1.00  0.96           H  
ATOM   5040  HD1 PHE A 317     -56.898 -64.432  48.377  1.00  0.96           H  
ATOM   5041  HD2 PHE A 317     -60.290 -62.294  49.461  1.00  0.96           H  
ATOM   5042  HE1 PHE A 317     -55.483 -62.414  48.591  1.00  0.96           H  
ATOM   5043  HE2 PHE A 317     -58.966 -60.243  49.719  1.00  0.96           H  
ATOM   5044  HZ  PHE A 317     -56.548 -60.287  49.272  1.00  0.96           H  
ATOM   5045  N   CYS A 318     -60.119 -67.578  49.238  1.00  1.00           N  
ATOM   5046  CA  CYS A 318     -60.740 -68.806  48.772  1.00  1.00           C  
ATOM   5047  C   CYS A 318     -60.869 -69.896  49.861  1.00  1.00           C  
ATOM   5048  O   CYS A 318     -59.873 -70.556  50.142  1.00  1.00           O  
ATOM   5049  CB  CYS A 318     -59.890 -69.329  47.650  1.00  1.00           C  
ATOM   5050  SG  CYS A 318     -60.433 -70.828  47.009  1.00  1.00           S  
ATOM   5051  H   CYS A 318     -59.099 -67.531  49.290  1.00  1.00           H  
ATOM   5052  HA  CYS A 318     -61.711 -68.556  48.357  1.00  1.00           H  
ATOM   5053 1HB  CYS A 318     -59.891 -68.612  46.842  1.00  1.00           H  
ATOM   5054 2HB  CYS A 318     -58.861 -69.439  47.987  1.00  1.00           H  
ATOM   5055  HG  CYS A 318     -60.245 -70.501  45.714  1.00  1.00           H  
ATOM   5056  N   PRO A 319     -62.065 -70.179  50.427  1.00  1.02           N  
ATOM   5057  CA  PRO A 319     -62.285 -71.151  51.494  1.00  1.02           C  
ATOM   5058  C   PRO A 319     -61.744 -72.532  51.132  1.00  1.02           C  
ATOM   5059  O   PRO A 319     -60.870 -73.081  51.804  1.00  1.02           O  
ATOM   5060  CB  PRO A 319     -63.818 -71.166  51.603  1.00  1.02           C  
ATOM   5061  CG  PRO A 319     -64.219 -69.797  51.167  1.00  1.02           C  
ATOM   5062  CD  PRO A 319     -63.281 -69.486  50.018  1.00  1.02           C  
ATOM   5063  HA  PRO A 319     -61.818 -70.782  52.418  1.00  1.02           H  
ATOM   5064 1HB  PRO A 319     -64.256 -71.958  50.987  1.00  1.02           H  
ATOM   5065 2HB  PRO A 319     -64.109 -71.379  52.643  1.00  1.02           H  
ATOM   5066 1HG  PRO A 319     -65.274 -69.777  50.873  1.00  1.02           H  
ATOM   5067 2HG  PRO A 319     -64.106 -69.085  51.999  1.00  1.02           H  
ATOM   5068 1HD  PRO A 319     -63.652 -69.884  49.065  1.00  1.02           H  
ATOM   5069 2HD  PRO A 319     -63.152 -68.426  50.008  1.00  1.02           H  
ATOM   5070  N   CYS A 320     -62.311 -73.099  50.069  1.00  1.00           N  
ATOM   5071  CA  CYS A 320     -61.894 -74.380  49.528  1.00  1.00           C  
ATOM   5072  C   CYS A 320     -62.507 -74.579  48.154  1.00  1.00           C  
ATOM   5073  O   CYS A 320     -63.452 -75.353  47.999  1.00  1.00           O  
ATOM   5074  CB  CYS A 320     -62.314 -75.533  50.432  1.00  1.00           C  
ATOM   5075  SG  CYS A 320     -61.706 -77.140  49.878  1.00  1.00           S  
ATOM   5076  H   CYS A 320     -63.040 -72.606  49.580  1.00  1.00           H  
ATOM   5077  HA  CYS A 320     -60.809 -74.382  49.432  1.00  1.00           H  
ATOM   5078 1HB  CYS A 320     -61.941 -75.367  51.443  1.00  1.00           H  
ATOM   5079 2HB  CYS A 320     -63.399 -75.581  50.485  1.00  1.00           H  
ATOM   5080  HG  CYS A 320     -60.423 -76.793  49.838  1.00  1.00           H  
ATOM   5081  N   LEU A 321     -61.998 -73.869  47.168  1.00  0.95           N  
ATOM   5082  CA  LEU A 321     -62.564 -73.917  45.832  1.00  0.95           C  
ATOM   5083  C   LEU A 321     -61.535 -74.444  44.854  1.00  0.95           C  
ATOM   5084  O   LEU A 321     -60.336 -74.439  45.163  1.00  0.95           O  
ATOM   5085  CB  LEU A 321     -62.992 -72.531  45.372  1.00  0.95           C  
ATOM   5086  CG  LEU A 321     -63.899 -71.815  46.260  1.00  0.95           C  
ATOM   5087  CD1 LEU A 321     -64.057 -70.461  45.714  1.00  0.95           C  
ATOM   5088  CD2 LEU A 321     -65.207 -72.556  46.329  1.00  0.95           C  
ATOM   5089  H   LEU A 321     -61.213 -73.259  47.354  1.00  0.95           H  
ATOM   5090  HA  LEU A 321     -63.433 -74.558  45.871  1.00  0.95           H  
ATOM   5091 1HB  LEU A 321     -62.132 -71.931  45.156  1.00  0.95           H  
ATOM   5092 2HB  LEU A 321     -63.521 -72.621  44.438  1.00  0.95           H  
ATOM   5093  HG  LEU A 321     -63.474 -71.742  47.257  1.00  0.95           H  
ATOM   5094 1HD1 LEU A 321     -64.704 -69.914  46.317  1.00  0.95           H  
ATOM   5095 2HD1 LEU A 321     -63.096 -69.971  45.685  1.00  0.95           H  
ATOM   5096 3HD1 LEU A 321     -64.460 -70.532  44.711  1.00  0.95           H  
ATOM   5097 1HD2 LEU A 321     -65.884 -72.043  46.984  1.00  0.95           H  
ATOM   5098 2HD2 LEU A 321     -65.632 -72.618  45.335  1.00  0.95           H  
ATOM   5099 3HD2 LEU A 321     -65.040 -73.561  46.716  1.00  0.95           H  
ATOM   5100  N   PRO A 322     -61.966 -74.953  43.699  1.00  0.88           N  
ATOM   5101  CA  PRO A 322     -61.110 -75.286  42.594  1.00  0.88           C  
ATOM   5102  C   PRO A 322     -60.301 -74.049  42.247  1.00  0.88           C  
ATOM   5103  O   PRO A 322     -60.821 -72.927  42.277  1.00  0.88           O  
ATOM   5104  CB  PRO A 322     -62.116 -75.658  41.512  1.00  0.88           C  
ATOM   5105  CG  PRO A 322     -63.320 -76.167  42.283  1.00  0.88           C  
ATOM   5106  CD  PRO A 322     -63.394 -75.307  43.490  1.00  0.88           C  
ATOM   5107  HA  PRO A 322     -60.459 -76.130  42.864  1.00  0.88           H  
ATOM   5108 1HB  PRO A 322     -62.321 -74.789  40.886  1.00  0.88           H  
ATOM   5109 2HB  PRO A 322     -61.687 -76.429  40.856  1.00  0.88           H  
ATOM   5110 1HG  PRO A 322     -64.221 -76.100  41.689  1.00  0.88           H  
ATOM   5111 2HG  PRO A 322     -63.186 -77.231  42.525  1.00  0.88           H  
ATOM   5112 1HD  PRO A 322     -64.012 -74.431  43.280  1.00  0.88           H  
ATOM   5113 2HD  PRO A 322     -63.789 -75.928  44.305  1.00  0.88           H  
ATOM   5114  N   SER A 323     -59.037 -74.255  41.924  1.00  0.81           N  
ATOM   5115  CA  SER A 323     -58.159 -73.142  41.619  1.00  0.81           C  
ATOM   5116  C   SER A 323     -58.763 -72.343  40.488  1.00  0.81           C  
ATOM   5117  O   SER A 323     -59.332 -72.915  39.551  1.00  0.81           O  
ATOM   5118  CB  SER A 323     -56.782 -73.646  41.246  1.00  0.81           C  
ATOM   5119  OG  SER A 323     -55.932 -72.594  40.902  1.00  0.81           O  
ATOM   5120  H   SER A 323     -58.673 -75.198  41.906  1.00  0.81           H  
ATOM   5121  HA  SER A 323     -58.083 -72.498  42.500  1.00  0.81           H  
ATOM   5122 1HB  SER A 323     -56.364 -74.198  42.087  1.00  0.81           H  
ATOM   5123 2HB  SER A 323     -56.867 -74.336  40.407  1.00  0.81           H  
ATOM   5124  HG  SER A 323     -56.398 -72.082  40.228  1.00  0.81           H  
ATOM   5125  N   GLY A 324     -58.631 -71.019  40.569  1.00  0.77           N  
ATOM   5126  CA  GLY A 324     -59.152 -70.113  39.566  1.00  0.77           C  
ATOM   5127  C   GLY A 324     -60.437 -69.451  40.030  1.00  0.77           C  
ATOM   5128  O   GLY A 324     -60.876 -68.474  39.421  1.00  0.77           O  
ATOM   5129  H   GLY A 324     -58.179 -70.577  41.369  1.00  0.77           H  
ATOM   5130 1HA  GLY A 324     -58.402 -69.359  39.344  1.00  0.77           H  
ATOM   5131 2HA  GLY A 324     -59.336 -70.643  38.650  1.00  0.77           H  
ATOM   5132  N   LEU A 325     -61.036 -69.970  41.111  1.00  0.75           N  
ATOM   5133  CA  LEU A 325     -62.253 -69.372  41.644  1.00  0.75           C  
ATOM   5134  C   LEU A 325     -62.091 -68.804  43.054  1.00  0.75           C  
ATOM   5135  O   LEU A 325     -61.473 -69.424  43.927  1.00  0.75           O  
ATOM   5136  CB  LEU A 325     -63.371 -70.410  41.683  1.00  0.75           C  
ATOM   5137  CG  LEU A 325     -63.995 -70.778  40.373  1.00  0.75           C  
ATOM   5138  CD1 LEU A 325     -63.123 -71.783  39.659  1.00  0.75           C  
ATOM   5139  CD2 LEU A 325     -65.343 -71.326  40.648  1.00  0.75           C  
ATOM   5140  H   LEU A 325     -60.664 -70.813  41.551  1.00  0.75           H  
ATOM   5141  HA  LEU A 325     -62.550 -68.561  40.986  1.00  0.75           H  
ATOM   5142 1HB  LEU A 325     -62.971 -71.327  42.125  1.00  0.75           H  
ATOM   5143 2HB  LEU A 325     -64.161 -70.036  42.332  1.00  0.75           H  
ATOM   5144  HG  LEU A 325     -64.086 -69.908  39.752  1.00  0.75           H  
ATOM   5145 1HD1 LEU A 325     -63.580 -72.048  38.715  1.00  0.75           H  
ATOM   5146 2HD1 LEU A 325     -62.155 -71.383  39.468  1.00  0.75           H  
ATOM   5147 3HD1 LEU A 325     -63.021 -72.659  40.286  1.00  0.75           H  
ATOM   5148 1HD2 LEU A 325     -65.833 -71.598  39.727  1.00  0.75           H  
ATOM   5149 2HD2 LEU A 325     -65.236 -72.208  41.279  1.00  0.75           H  
ATOM   5150 3HD2 LEU A 325     -65.939 -70.576  41.164  1.00  0.75           H  
ATOM   5151  N   LEU A 326     -62.701 -67.632  43.272  1.00  0.77           N  
ATOM   5152  CA  LEU A 326     -62.728 -66.964  44.573  1.00  0.77           C  
ATOM   5153  C   LEU A 326     -64.159 -66.813  45.105  1.00  0.77           C  
ATOM   5154  O   LEU A 326     -65.061 -66.432  44.364  1.00  0.77           O  
ATOM   5155  CB  LEU A 326     -62.108 -65.576  44.429  1.00  0.77           C  
ATOM   5156  CG  LEU A 326     -60.662 -65.524  43.939  1.00  0.77           C  
ATOM   5157  CD1 LEU A 326     -60.286 -64.066  43.746  1.00  0.77           C  
ATOM   5158  CD2 LEU A 326     -59.742 -66.224  44.952  1.00  0.77           C  
ATOM   5159  H   LEU A 326     -63.137 -67.173  42.471  1.00  0.77           H  
ATOM   5160  HA  LEU A 326     -62.148 -67.554  45.282  1.00  0.77           H  
ATOM   5161 1HB  LEU A 326     -62.713 -65.005  43.721  1.00  0.77           H  
ATOM   5162 2HB  LEU A 326     -62.154 -65.077  45.398  1.00  0.77           H  
ATOM   5163  HG  LEU A 326     -60.578 -66.028  42.978  1.00  0.77           H  
ATOM   5164 1HD1 LEU A 326     -59.261 -63.988  43.383  1.00  0.77           H  
ATOM   5165 2HD1 LEU A 326     -60.957 -63.608  43.023  1.00  0.77           H  
ATOM   5166 3HD1 LEU A 326     -60.384 -63.554  44.693  1.00  0.77           H  
ATOM   5167 1HD2 LEU A 326     -58.705 -66.190  44.620  1.00  0.77           H  
ATOM   5168 2HD2 LEU A 326     -59.819 -65.737  45.918  1.00  0.77           H  
ATOM   5169 3HD2 LEU A 326     -60.051 -67.259  45.040  1.00  0.77           H  
ATOM   5170  N   ASN A 327     -64.373 -67.067  46.395  1.00  0.80           N  
ATOM   5171  CA  ASN A 327     -65.711 -66.946  47.003  1.00  0.80           C  
ATOM   5172  C   ASN A 327     -65.988 -65.538  47.491  1.00  0.80           C  
ATOM   5173  O   ASN A 327     -65.315 -65.062  48.399  1.00  0.80           O  
ATOM   5174  CB  ASN A 327     -65.888 -67.914  48.161  1.00  0.80           C  
ATOM   5175  CG  ASN A 327     -67.294 -67.962  48.751  1.00  0.80           C  
ATOM   5176  OD1 ASN A 327     -68.055 -66.990  48.776  1.00  0.80           O  
ATOM   5177  ND2 ASN A 327     -67.665 -69.128  49.236  1.00  0.80           N  
ATOM   5178  H   ASN A 327     -63.598 -67.357  46.974  1.00  0.80           H  
ATOM   5179  HA  ASN A 327     -66.461 -67.159  46.244  1.00  0.80           H  
ATOM   5180 1HB  ASN A 327     -65.612 -68.899  47.896  1.00  0.80           H  
ATOM   5181 2HB  ASN A 327     -65.217 -67.600  48.955  1.00  0.80           H  
ATOM   5182 1HD2 ASN A 327     -68.576 -69.239  49.638  1.00  0.80           H  
ATOM   5183 2HD2 ASN A 327     -67.055 -69.915  49.192  1.00  0.80           H  
ATOM   5184  N   VAL A 328     -66.950 -64.851  46.886  1.00  0.85           N  
ATOM   5185  CA  VAL A 328     -67.230 -63.481  47.292  1.00  0.85           C  
ATOM   5186  C   VAL A 328     -68.610 -63.363  47.915  1.00  0.85           C  
ATOM   5187  O   VAL A 328     -69.154 -62.264  48.068  1.00  0.85           O  
ATOM   5188  CB  VAL A 328     -67.091 -62.500  46.120  1.00  0.85           C  
ATOM   5189  CG1 VAL A 328     -65.656 -62.478  45.644  1.00  0.85           C  
ATOM   5190  CG2 VAL A 328     -68.017 -62.879  45.026  1.00  0.85           C  
ATOM   5191  H   VAL A 328     -67.517 -65.279  46.149  1.00  0.85           H  
ATOM   5192  HA  VAL A 328     -66.504 -63.190  48.044  1.00  0.85           H  
ATOM   5193  HB  VAL A 328     -67.336 -61.501  46.475  1.00  0.85           H  
ATOM   5194 1HG1 VAL A 328     -65.565 -61.763  44.860  1.00  0.85           H  
ATOM   5195 2HG1 VAL A 328     -65.003 -62.188  46.461  1.00  0.85           H  
ATOM   5196 3HG1 VAL A 328     -65.370 -63.467  45.282  1.00  0.85           H  
ATOM   5197 1HG2 VAL A 328     -67.937 -62.167  44.212  1.00  0.85           H  
ATOM   5198 2HG2 VAL A 328     -67.754 -63.870  44.672  1.00  0.85           H  
ATOM   5199 3HG2 VAL A 328     -69.029 -62.884  45.406  1.00  0.85           H  
ATOM   5200  N   SER A 329     -69.172 -64.491  48.329  1.00  0.92           N  
ATOM   5201  CA  SER A 329     -70.486 -64.432  48.928  1.00  0.92           C  
ATOM   5202  C   SER A 329     -70.553 -63.513  50.173  1.00  0.92           C  
ATOM   5203  O   SER A 329     -71.503 -62.735  50.255  1.00  0.92           O  
ATOM   5204  CB  SER A 329     -71.032 -65.843  49.197  1.00  0.92           C  
ATOM   5205  OG  SER A 329     -70.296 -66.556  50.131  1.00  0.92           O  
ATOM   5206  H   SER A 329     -68.688 -65.378  48.226  1.00  0.92           H  
ATOM   5207  HA  SER A 329     -71.158 -64.003  48.184  1.00  0.92           H  
ATOM   5208 1HB  SER A 329     -72.054 -65.764  49.542  1.00  0.92           H  
ATOM   5209 2HB  SER A 329     -71.049 -66.402  48.262  1.00  0.92           H  
ATOM   5210  HG  SER A 329     -69.462 -66.766  49.685  1.00  0.92           H  
ATOM   5211  N   PRO A 330     -69.518 -63.401  51.064  1.00  1.01           N  
ATOM   5212  CA  PRO A 330     -69.501 -62.491  52.201  1.00  1.01           C  
ATOM   5213  C   PRO A 330     -69.630 -61.024  51.790  1.00  1.01           C  
ATOM   5214  O   PRO A 330     -69.959 -60.166  52.611  1.00  1.01           O  
ATOM   5215  CB  PRO A 330     -68.127 -62.745  52.836  1.00  1.01           C  
ATOM   5216  CG  PRO A 330     -67.745 -64.126  52.407  1.00  1.01           C  
ATOM   5217  CD  PRO A 330     -68.272 -64.246  51.008  1.00  1.01           C  
ATOM   5218  HA  PRO A 330     -70.310 -62.770  52.893  1.00  1.01           H  
ATOM   5219 1HB  PRO A 330     -67.409 -61.985  52.477  1.00  1.01           H  
ATOM   5220 2HB  PRO A 330     -68.184 -62.630  53.930  1.00  1.01           H  
ATOM   5221 1HG  PRO A 330     -66.650 -64.246  52.459  1.00  1.01           H  
ATOM   5222 2HG  PRO A 330     -68.181 -64.870  53.089  1.00  1.01           H  
ATOM   5223 1HD  PRO A 330     -67.512 -63.815  50.349  1.00  1.01           H  
ATOM   5224 2HD  PRO A 330     -68.461 -65.280  50.805  1.00  1.01           H  
ATOM   5225  N   CYS A 331     -69.319 -60.734  50.523  1.00  1.12           N  
ATOM   5226  CA  CYS A 331     -69.326 -59.389  49.995  1.00  1.12           C  
ATOM   5227  C   CYS A 331     -70.589 -59.128  49.168  1.00  1.12           C  
ATOM   5228  O   CYS A 331     -70.905 -57.985  48.832  1.00  1.12           O  
ATOM   5229  CB  CYS A 331     -68.119 -59.255  49.093  1.00  1.12           C  
ATOM   5230  SG  CYS A 331     -66.573 -59.617  49.917  1.00  1.12           S  
ATOM   5231  H   CYS A 331     -69.083 -61.463  49.861  1.00  1.12           H  
ATOM   5232  HA  CYS A 331     -69.272 -58.678  50.816  1.00  1.12           H  
ATOM   5233 1HB  CYS A 331     -68.219 -59.932  48.249  1.00  1.12           H  
ATOM   5234 2HB  CYS A 331     -68.068 -58.248  48.697  1.00  1.12           H  
ATOM   5235  HG  CYS A 331     -66.625 -58.592  50.773  1.00  1.12           H  
ATOM   5236  N   ARG A 332     -71.304 -60.210  48.837  1.00  1.20           N  
ATOM   5237  CA  ARG A 332     -72.489 -60.190  47.985  1.00  1.20           C  
ATOM   5238  C   ARG A 332     -73.745 -60.595  48.765  1.00  1.20           C  
ATOM   5239  O   ARG A 332     -74.670 -61.218  48.234  1.00  1.20           O  
ATOM   5240  CB  ARG A 332     -72.288 -61.085  46.772  1.00  1.20           C  
ATOM   5241  CG  ARG A 332     -71.076 -60.727  45.877  1.00  1.20           C  
ATOM   5242  CD  ARG A 332     -71.209 -59.392  45.235  1.00  1.20           C  
ATOM   5243  NE  ARG A 332     -70.030 -59.033  44.416  1.00  1.20           N  
ATOM   5244  CZ  ARG A 332     -69.871 -59.314  43.102  1.00  1.20           C  
ATOM   5245  NH1 ARG A 332     -70.806 -59.958  42.443  1.00  1.20           N  
ATOM   5246  NH2 ARG A 332     -68.773 -58.922  42.476  1.00  1.20           N  
ATOM   5247  H   ARG A 332     -70.993 -61.123  49.163  1.00  1.20           H  
ATOM   5248  HA  ARG A 332     -72.632 -59.172  47.623  1.00  1.20           H  
ATOM   5249 1HB  ARG A 332     -72.152 -62.115  47.101  1.00  1.20           H  
ATOM   5250 2HB  ARG A 332     -73.180 -61.061  46.148  1.00  1.20           H  
ATOM   5251 1HG  ARG A 332     -70.173 -60.712  46.472  1.00  1.20           H  
ATOM   5252 2HG  ARG A 332     -70.978 -61.470  45.097  1.00  1.20           H  
ATOM   5253 1HD  ARG A 332     -72.086 -59.389  44.587  1.00  1.20           H  
ATOM   5254 2HD  ARG A 332     -71.329 -58.633  46.010  1.00  1.20           H  
ATOM   5255  HE  ARG A 332     -69.278 -58.532  44.877  1.00  1.20           H  
ATOM   5256 1HH1 ARG A 332     -71.650 -60.245  42.917  1.00  1.20           H  
ATOM   5257 2HH1 ARG A 332     -70.685 -60.155  41.461  1.00  1.20           H  
ATOM   5258 1HH2 ARG A 332     -68.041 -58.397  42.986  1.00  1.20           H  
ATOM   5259 2HH2 ARG A 332     -68.654 -59.110  41.496  1.00  1.20           H  
ATOM   5260  N   PHE A 333     -73.736 -60.270  50.057  1.00  1.25           N  
ATOM   5261  CA  PHE A 333     -74.841 -60.510  50.991  1.00  1.25           C  
ATOM   5262  C   PHE A 333     -75.206 -61.979  51.186  1.00  1.25           C  
ATOM   5263  O   PHE A 333     -76.356 -62.296  51.498  1.00  1.25           O  
ATOM   5264  CB  PHE A 333     -76.110 -59.769  50.540  1.00  1.25           C  
ATOM   5265  CG  PHE A 333     -75.974 -58.270  50.388  1.00  1.25           C  
ATOM   5266  CD1 PHE A 333     -75.924 -57.688  49.126  1.00  1.25           C  
ATOM   5267  CD2 PHE A 333     -75.914 -57.442  51.501  1.00  1.25           C  
ATOM   5268  CE1 PHE A 333     -75.818 -56.315  48.982  1.00  1.25           C  
ATOM   5269  CE2 PHE A 333     -75.807 -56.070  51.359  1.00  1.25           C  
ATOM   5270  CZ  PHE A 333     -75.759 -55.507  50.099  1.00  1.25           C  
ATOM   5271  H   PHE A 333     -72.913 -59.796  50.401  1.00  1.25           H  
ATOM   5272  HA  PHE A 333     -74.541 -60.114  51.962  1.00  1.25           H  
ATOM   5273 1HB  PHE A 333     -76.461 -60.174  49.594  1.00  1.25           H  
ATOM   5274 2HB  PHE A 333     -76.897 -59.956  51.268  1.00  1.25           H  
ATOM   5275  HD1 PHE A 333     -75.973 -58.329  48.244  1.00  1.25           H  
ATOM   5276  HD2 PHE A 333     -75.955 -57.885  52.498  1.00  1.25           H  
ATOM   5277  HE1 PHE A 333     -75.780 -55.871  47.986  1.00  1.25           H  
ATOM   5278  HE2 PHE A 333     -75.760 -55.433  52.242  1.00  1.25           H  
ATOM   5279  HZ  PHE A 333     -75.675 -54.427  49.988  1.00  1.25           H  
ATOM   5280  N   GLY A 334     -74.242 -62.878  51.025  1.00  1.24           N  
ATOM   5281  CA  GLY A 334     -74.490 -64.295  51.211  1.00  1.24           C  
ATOM   5282  C   GLY A 334     -74.852 -65.007  49.912  1.00  1.24           C  
ATOM   5283  O   GLY A 334     -74.928 -66.236  49.887  1.00  1.24           O  
ATOM   5284  H   GLY A 334     -73.302 -62.595  50.757  1.00  1.24           H  
ATOM   5285 1HA  GLY A 334     -73.597 -64.754  51.636  1.00  1.24           H  
ATOM   5286 2HA  GLY A 334     -75.291 -64.431  51.935  1.00  1.24           H  
ATOM   5287  N   ALA A 335     -75.080 -64.262  48.828  1.00  1.18           N  
ATOM   5288  CA  ALA A 335     -75.415 -64.931  47.582  1.00  1.18           C  
ATOM   5289  C   ALA A 335     -74.224 -65.801  47.190  1.00  1.18           C  
ATOM   5290  O   ALA A 335     -73.102 -65.311  47.249  1.00  1.18           O  
ATOM   5291  CB  ALA A 335     -75.739 -63.915  46.499  1.00  1.18           C  
ATOM   5292  H   ALA A 335     -75.023 -63.241  48.853  1.00  1.18           H  
ATOM   5293  HA  ALA A 335     -76.276 -65.548  47.760  1.00  1.18           H  
ATOM   5294 1HB  ALA A 335     -75.989 -64.422  45.579  1.00  1.18           H  
ATOM   5295 2HB  ALA A 335     -76.585 -63.309  46.821  1.00  1.18           H  
ATOM   5296 3HB  ALA A 335     -74.876 -63.271  46.337  1.00  1.18           H  
ATOM   5297  N   PRO A 336     -74.415 -67.023  46.646  1.00  1.07           N  
ATOM   5298  CA  PRO A 336     -73.374 -67.990  46.276  1.00  1.07           C  
ATOM   5299  C   PRO A 336     -72.632 -67.624  45.004  1.00  1.07           C  
ATOM   5300  O   PRO A 336     -72.601 -68.384  44.029  1.00  1.07           O  
ATOM   5301  CB  PRO A 336     -74.198 -69.266  46.100  1.00  1.07           C  
ATOM   5302  CG  PRO A 336     -75.553 -68.769  45.622  1.00  1.07           C  
ATOM   5303  CD  PRO A 336     -75.776 -67.497  46.395  1.00  1.07           C  
ATOM   5304  HA  PRO A 336     -72.668 -68.090  47.115  1.00  1.07           H  
ATOM   5305 1HB  PRO A 336     -73.712 -69.943  45.375  1.00  1.07           H  
ATOM   5306 2HB  PRO A 336     -74.260 -69.812  47.053  1.00  1.07           H  
ATOM   5307 1HG  PRO A 336     -75.558 -68.593  44.558  1.00  1.07           H  
ATOM   5308 2HG  PRO A 336     -76.332 -69.527  45.823  1.00  1.07           H  
ATOM   5309 1HD  PRO A 336     -76.338 -66.786  45.792  1.00  1.07           H  
ATOM   5310 2HD  PRO A 336     -76.269 -67.731  47.344  1.00  1.07           H  
ATOM   5311  N   VAL A 337     -71.980 -66.476  45.080  1.00  0.95           N  
ATOM   5312  CA  VAL A 337     -71.249 -65.862  44.000  1.00  0.95           C  
ATOM   5313  C   VAL A 337     -69.757 -66.085  44.088  1.00  0.95           C  
ATOM   5314  O   VAL A 337     -69.131 -65.837  45.127  1.00  0.95           O  
ATOM   5315  CB  VAL A 337     -71.516 -64.357  44.014  1.00  0.95           C  
ATOM   5316  CG1 VAL A 337     -70.738 -63.707  42.931  1.00  0.95           C  
ATOM   5317  CG2 VAL A 337     -73.006 -64.093  43.849  1.00  0.95           C  
ATOM   5318  H   VAL A 337     -72.052 -65.965  45.952  1.00  0.95           H  
ATOM   5319  HA  VAL A 337     -71.592 -66.283  43.064  1.00  0.95           H  
ATOM   5320  HB  VAL A 337     -71.185 -63.948  44.968  1.00  0.95           H  
ATOM   5321 1HG1 VAL A 337     -70.918 -62.645  42.932  1.00  0.95           H  
ATOM   5322 2HG1 VAL A 337     -69.680 -63.892  43.042  1.00  0.95           H  
ATOM   5323 3HG1 VAL A 337     -71.075 -64.136  42.035  1.00  0.95           H  
ATOM   5324 1HG2 VAL A 337     -73.193 -63.021  43.879  1.00  0.95           H  
ATOM   5325 2HG2 VAL A 337     -73.340 -64.490  42.906  1.00  0.95           H  
ATOM   5326 3HG2 VAL A 337     -73.542 -64.573  44.653  1.00  0.95           H  
ATOM   5327  N   PHE A 338     -69.207 -66.563  42.982  1.00  0.84           N  
ATOM   5328  CA  PHE A 338     -67.794 -66.835  42.867  1.00  0.84           C  
ATOM   5329  C   PHE A 338     -67.231 -66.087  41.676  1.00  0.84           C  
ATOM   5330  O   PHE A 338     -67.922 -65.925  40.669  1.00  0.84           O  
ATOM   5331  CB  PHE A 338     -67.616 -68.331  42.692  1.00  0.84           C  
ATOM   5332  CG  PHE A 338     -68.122 -69.045  43.857  1.00  0.84           C  
ATOM   5333  CD1 PHE A 338     -69.452 -69.345  43.968  1.00  0.84           C  
ATOM   5334  CD2 PHE A 338     -67.299 -69.397  44.844  1.00  0.84           C  
ATOM   5335  CE1 PHE A 338     -69.928 -69.961  45.084  1.00  0.84           C  
ATOM   5336  CE2 PHE A 338     -67.767 -70.036  45.952  1.00  0.84           C  
ATOM   5337  CZ  PHE A 338     -69.083 -70.315  46.077  1.00  0.84           C  
ATOM   5338  H   PHE A 338     -69.807 -66.764  42.184  1.00  0.84           H  
ATOM   5339  HA  PHE A 338     -67.304 -66.498  43.771  1.00  0.84           H  
ATOM   5340 1HB  PHE A 338     -68.153 -68.673  41.814  1.00  0.84           H  
ATOM   5341 2HB  PHE A 338     -66.559 -68.564  42.568  1.00  0.84           H  
ATOM   5342  HD1 PHE A 338     -70.139 -69.055  43.167  1.00  0.84           H  
ATOM   5343  HD2 PHE A 338     -66.255 -69.146  44.744  1.00  0.84           H  
ATOM   5344  HE1 PHE A 338     -70.985 -70.158  45.173  1.00  0.84           H  
ATOM   5345  HE2 PHE A 338     -67.098 -70.304  46.739  1.00  0.84           H  
ATOM   5346  HZ  PHE A 338     -69.458 -70.811  46.970  1.00  0.84           H  
ATOM   5347  N   LEU A 339     -65.996 -65.614  41.779  1.00  0.76           N  
ATOM   5348  CA  LEU A 339     -65.433 -64.901  40.640  1.00  0.76           C  
ATOM   5349  C   LEU A 339     -64.250 -65.659  40.040  1.00  0.76           C  
ATOM   5350  O   LEU A 339     -63.470 -66.285  40.767  1.00  0.76           O  
ATOM   5351  CB  LEU A 339     -65.032 -63.479  41.054  1.00  0.76           C  
ATOM   5352  CG  LEU A 339     -66.167 -62.643  41.736  1.00  0.76           C  
ATOM   5353  CD1 LEU A 339     -65.648 -61.304  42.140  1.00  0.76           C  
ATOM   5354  CD2 LEU A 339     -67.340 -62.470  40.819  1.00  0.76           C  
ATOM   5355  H   LEU A 339     -65.476 -65.766  42.642  1.00  0.76           H  
ATOM   5356  HA  LEU A 339     -66.194 -64.816  39.871  1.00  0.76           H  
ATOM   5357 1HB  LEU A 339     -64.183 -63.531  41.733  1.00  0.76           H  
ATOM   5358 2HB  LEU A 339     -64.731 -62.960  40.160  1.00  0.76           H  
ATOM   5359  HG  LEU A 339     -66.475 -63.168  42.627  1.00  0.76           H  
ATOM   5360 1HD1 LEU A 339     -66.431 -60.741  42.647  1.00  0.76           H  
ATOM   5361 2HD1 LEU A 339     -64.795 -61.418  42.800  1.00  0.76           H  
ATOM   5362 3HD1 LEU A 339     -65.354 -60.773  41.268  1.00  0.76           H  
ATOM   5363 1HD2 LEU A 339     -68.116 -61.900  41.328  1.00  0.76           H  
ATOM   5364 2HD2 LEU A 339     -67.024 -61.937  39.919  1.00  0.76           H  
ATOM   5365 3HD2 LEU A 339     -67.728 -63.433  40.543  1.00  0.76           H  
ATOM   5366  N   SER A 340     -64.110 -65.575  38.715  1.00  0.71           N  
ATOM   5367  CA  SER A 340     -62.995 -66.199  37.982  1.00  0.71           C  
ATOM   5368  C   SER A 340     -62.798 -65.500  36.660  1.00  0.71           C  
ATOM   5369  O   SER A 340     -63.663 -64.748  36.233  1.00  0.71           O  
ATOM   5370  CB  SER A 340     -63.292 -67.643  37.657  1.00  0.71           C  
ATOM   5371  OG  SER A 340     -64.282 -67.744  36.667  1.00  0.71           O  
ATOM   5372  H   SER A 340     -64.835 -65.071  38.197  1.00  0.71           H  
ATOM   5373  HA  SER A 340     -62.078 -66.121  38.574  1.00  0.71           H  
ATOM   5374 1HB  SER A 340     -62.384 -68.142  37.321  1.00  0.71           H  
ATOM   5375 2HB  SER A 340     -63.620 -68.135  38.549  1.00  0.71           H  
ATOM   5376  HG  SER A 340     -63.881 -67.356  35.859  1.00  0.71           H  
ATOM   5377  N   LEU A 341     -61.712 -65.758  35.958  1.00  0.69           N  
ATOM   5378  CA  LEU A 341     -61.608 -65.134  34.653  1.00  0.69           C  
ATOM   5379  C   LEU A 341     -62.610 -65.790  33.688  1.00  0.69           C  
ATOM   5380  O   LEU A 341     -63.047 -66.924  33.953  1.00  0.69           O  
ATOM   5381  CB  LEU A 341     -60.172 -65.142  34.140  1.00  0.69           C  
ATOM   5382  CG  LEU A 341     -59.218 -64.311  34.937  1.00  0.69           C  
ATOM   5383  CD1 LEU A 341     -57.895 -64.396  34.291  1.00  0.69           C  
ATOM   5384  CD2 LEU A 341     -59.712 -62.877  35.013  1.00  0.69           C  
ATOM   5385  H   LEU A 341     -60.983 -66.363  36.320  1.00  0.69           H  
ATOM   5386  HA  LEU A 341     -61.874 -64.095  34.799  1.00  0.69           H  
ATOM   5387 1HB  LEU A 341     -59.805 -66.165  34.194  1.00  0.69           H  
ATOM   5388 2HB  LEU A 341     -60.104 -64.834  33.118  1.00  0.69           H  
ATOM   5389  HG  LEU A 341     -59.130 -64.725  35.937  1.00  0.69           H  
ATOM   5390 1HD1 LEU A 341     -57.158 -63.828  34.862  1.00  0.69           H  
ATOM   5391 2HD1 LEU A 341     -57.621 -65.422  34.253  1.00  0.69           H  
ATOM   5392 3HD1 LEU A 341     -57.958 -64.000  33.281  1.00  0.69           H  
ATOM   5393 1HD2 LEU A 341     -59.016 -62.276  35.585  1.00  0.69           H  
ATOM   5394 2HD2 LEU A 341     -59.799 -62.469  34.004  1.00  0.69           H  
ATOM   5395 3HD2 LEU A 341     -60.686 -62.850  35.491  1.00  0.69           H  
ATOM   5396  N   PRO A 342     -63.022 -65.098  32.605  1.00  0.69           N  
ATOM   5397  CA  PRO A 342     -64.027 -65.512  31.655  1.00  0.69           C  
ATOM   5398  C   PRO A 342     -63.749 -66.858  31.076  1.00  0.69           C  
ATOM   5399  O   PRO A 342     -62.594 -67.245  30.857  1.00  0.69           O  
ATOM   5400  CB  PRO A 342     -63.929 -64.439  30.588  1.00  0.69           C  
ATOM   5401  CG  PRO A 342     -63.402 -63.262  31.304  1.00  0.69           C  
ATOM   5402  CD  PRO A 342     -62.432 -63.788  32.261  1.00  0.69           C  
ATOM   5403  HA  PRO A 342     -65.001 -65.504  32.118  1.00  0.69           H  
ATOM   5404 1HB  PRO A 342     -63.300 -64.777  29.783  1.00  0.69           H  
ATOM   5405 2HB  PRO A 342     -64.919 -64.266  30.156  1.00  0.69           H  
ATOM   5406 1HG  PRO A 342     -62.968 -62.575  30.579  1.00  0.69           H  
ATOM   5407 2HG  PRO A 342     -64.185 -62.749  31.842  1.00  0.69           H  
ATOM   5408 1HD  PRO A 342     -61.487 -63.912  31.751  1.00  0.69           H  
ATOM   5409 2HD  PRO A 342     -62.381 -63.081  33.079  1.00  0.69           H  
ATOM   5410  N   HIS A 343     -64.826 -67.618  30.923  1.00  0.70           N  
ATOM   5411  CA  HIS A 343     -64.778 -68.966  30.404  1.00  0.70           C  
ATOM   5412  C   HIS A 343     -63.841 -69.871  31.191  1.00  0.70           C  
ATOM   5413  O   HIS A 343     -63.406 -70.892  30.673  1.00  0.70           O  
ATOM   5414  CB  HIS A 343     -64.392 -68.907  28.923  1.00  0.70           C  
ATOM   5415  CG  HIS A 343     -65.474 -68.307  28.053  1.00  0.70           C  
ATOM   5416  ND1 HIS A 343     -66.330 -69.087  27.285  1.00  0.70           N  
ATOM   5417  CD2 HIS A 343     -65.887 -67.023  27.888  1.00  0.70           C  
ATOM   5418  CE1 HIS A 343     -67.206 -68.298  26.678  1.00  0.70           C  
ATOM   5419  NE2 HIS A 343     -66.956 -67.052  27.024  1.00  0.70           N  
ATOM   5420  H   HIS A 343     -65.737 -67.231  31.163  1.00  0.70           H  
ATOM   5421  HA  HIS A 343     -65.770 -69.400  30.470  1.00  0.70           H  
ATOM   5422 1HB  HIS A 343     -63.489 -68.329  28.798  1.00  0.70           H  
ATOM   5423 2HB  HIS A 343     -64.186 -69.914  28.563  1.00  0.70           H  
ATOM   5424  HD2 HIS A 343     -65.462 -66.133  28.357  1.00  0.70           H  
ATOM   5425  HE1 HIS A 343     -68.007 -68.619  26.009  1.00  0.70           H  
ATOM   5426  HE2 HIS A 343     -67.507 -66.236  26.701  1.00  0.70           H  
ATOM   5427  N   PHE A 344     -63.602 -69.547  32.476  1.00  0.73           N  
ATOM   5428  CA  PHE A 344     -62.765 -70.369  33.335  1.00  0.73           C  
ATOM   5429  C   PHE A 344     -61.338 -70.544  32.782  1.00  0.73           C  
ATOM   5430  O   PHE A 344     -60.690 -71.562  33.026  1.00  0.73           O  
ATOM   5431  CB  PHE A 344     -63.465 -71.714  33.578  1.00  0.73           C  
ATOM   5432  CG  PHE A 344     -64.779 -71.623  34.369  1.00  0.73           C  
ATOM   5433  CD1 PHE A 344     -65.984 -71.519  33.712  1.00  0.73           C  
ATOM   5434  CD2 PHE A 344     -64.798 -71.698  35.764  1.00  0.73           C  
ATOM   5435  CE1 PHE A 344     -67.192 -71.487  34.402  1.00  0.73           C  
ATOM   5436  CE2 PHE A 344     -66.001 -71.668  36.458  1.00  0.73           C  
ATOM   5437  CZ  PHE A 344     -67.198 -71.567  35.772  1.00  0.73           C  
ATOM   5438  H   PHE A 344     -63.944 -68.664  32.853  1.00  0.73           H  
ATOM   5439  HA  PHE A 344     -62.685 -69.862  34.299  1.00  0.73           H  
ATOM   5440 1HB  PHE A 344     -63.686 -72.206  32.637  1.00  0.73           H  
ATOM   5441 2HB  PHE A 344     -62.809 -72.379  34.101  1.00  0.73           H  
ATOM   5442  HD1 PHE A 344     -65.966 -71.460  32.649  1.00  0.73           H  
ATOM   5443  HD2 PHE A 344     -63.862 -71.793  36.306  1.00  0.73           H  
ATOM   5444  HE1 PHE A 344     -68.131 -71.408  33.860  1.00  0.73           H  
ATOM   5445  HE2 PHE A 344     -66.006 -71.732  37.533  1.00  0.73           H  
ATOM   5446  HZ  PHE A 344     -68.145 -71.549  36.313  1.00  0.73           H  
ATOM   5447  N   LEU A 345     -60.831 -69.495  32.108  1.00  0.78           N  
ATOM   5448  CA  LEU A 345     -59.497 -69.449  31.491  1.00  0.78           C  
ATOM   5449  C   LEU A 345     -58.349 -69.988  32.343  1.00  0.78           C  
ATOM   5450  O   LEU A 345     -57.482 -70.700  31.840  1.00  0.78           O  
ATOM   5451  CB  LEU A 345     -59.146 -67.985  31.189  1.00  0.78           C  
ATOM   5452  CG  LEU A 345     -57.792 -67.714  30.507  1.00  0.78           C  
ATOM   5453  CD1 LEU A 345     -57.822 -68.312  29.094  1.00  0.78           C  
ATOM   5454  CD2 LEU A 345     -57.509 -66.191  30.507  1.00  0.78           C  
ATOM   5455  H   LEU A 345     -61.448 -68.699  31.933  1.00  0.78           H  
ATOM   5456  HA  LEU A 345     -59.537 -70.021  30.568  1.00  0.78           H  
ATOM   5457 1HB  LEU A 345     -59.931 -67.573  30.547  1.00  0.78           H  
ATOM   5458 2HB  LEU A 345     -59.155 -67.428  32.123  1.00  0.78           H  
ATOM   5459  HG  LEU A 345     -57.000 -68.219  31.060  1.00  0.78           H  
ATOM   5460 1HD1 LEU A 345     -56.865 -68.146  28.613  1.00  0.78           H  
ATOM   5461 2HD1 LEU A 345     -58.015 -69.382  29.157  1.00  0.78           H  
ATOM   5462 3HD1 LEU A 345     -58.614 -67.833  28.514  1.00  0.78           H  
ATOM   5463 1HD2 LEU A 345     -56.546 -65.992  30.040  1.00  0.78           H  
ATOM   5464 2HD2 LEU A 345     -58.284 -65.674  29.964  1.00  0.78           H  
ATOM   5465 3HD2 LEU A 345     -57.490 -65.829  31.532  1.00  0.78           H  
ATOM   5466  N   GLN A 346     -58.313 -69.601  33.615  1.00  0.83           N  
ATOM   5467  CA  GLN A 346     -57.232 -69.999  34.518  1.00  0.83           C  
ATOM   5468  C   GLN A 346     -57.715 -70.949  35.608  1.00  0.83           C  
ATOM   5469  O   GLN A 346     -57.079 -71.056  36.659  1.00  0.83           O  
ATOM   5470  CB  GLN A 346     -56.579 -68.763  35.169  1.00  0.83           C  
ATOM   5471  CG  GLN A 346     -55.882 -67.797  34.175  1.00  0.83           C  
ATOM   5472  CD  GLN A 346     -55.271 -66.536  34.861  1.00  0.83           C  
ATOM   5473  OE1 GLN A 346     -55.806 -66.091  35.885  1.00  0.83           O  
ATOM   5474  NE2 GLN A 346     -54.211 -65.961  34.278  1.00  0.83           N  
ATOM   5475  H   GLN A 346     -59.062 -69.024  33.963  1.00  0.83           H  
ATOM   5476  HA  GLN A 346     -56.473 -70.522  33.937  1.00  0.83           H  
ATOM   5477 1HB  GLN A 346     -57.338 -68.196  35.711  1.00  0.83           H  
ATOM   5478 2HB  GLN A 346     -55.835 -69.089  35.897  1.00  0.83           H  
ATOM   5479 1HG  GLN A 346     -55.076 -68.336  33.678  1.00  0.83           H  
ATOM   5480 2HG  GLN A 346     -56.610 -67.468  33.441  1.00  0.83           H  
ATOM   5481 1HE2 GLN A 346     -53.796 -65.092  34.657  1.00  0.83           H  
ATOM   5482 2HE2 GLN A 346     -53.832 -66.350  33.442  1.00  0.83           H  
ATOM   5483  N   ALA A 347     -58.863 -71.592  35.400  1.00  0.90           N  
ATOM   5484  CA  ALA A 347     -59.408 -72.467  36.429  1.00  0.90           C  
ATOM   5485  C   ALA A 347     -59.223 -73.943  36.154  1.00  0.90           C  
ATOM   5486  O   ALA A 347     -59.017 -74.378  35.021  1.00  0.90           O  
ATOM   5487  CB  ALA A 347     -60.884 -72.190  36.636  1.00  0.90           C  
ATOM   5488  H   ALA A 347     -59.362 -71.498  34.515  1.00  0.90           H  
ATOM   5489  HA  ALA A 347     -58.869 -72.259  37.337  1.00  0.90           H  
ATOM   5490 1HB  ALA A 347     -61.259 -72.821  37.443  1.00  0.90           H  
ATOM   5491 2HB  ALA A 347     -61.037 -71.143  36.891  1.00  0.90           H  
ATOM   5492 3HB  ALA A 347     -61.401 -72.420  35.734  1.00  0.90           H  
ATOM   5493  N   ASP A 348     -59.366 -74.720  37.221  1.00  0.96           N  
ATOM   5494  CA  ASP A 348     -59.312 -76.171  37.156  1.00  0.96           C  
ATOM   5495  C   ASP A 348     -60.183 -76.668  35.992  1.00  0.96           C  
ATOM   5496  O   ASP A 348     -61.377 -76.364  35.973  1.00  0.96           O  
ATOM   5497  CB  ASP A 348     -59.842 -76.778  38.456  1.00  0.96           C  
ATOM   5498  CG  ASP A 348     -59.693 -78.323  38.554  1.00  0.96           C  
ATOM   5499  OD1 ASP A 348     -59.081 -78.766  39.497  1.00  0.96           O  
ATOM   5500  OD2 ASP A 348     -60.205 -79.043  37.695  1.00  0.96           O  
ATOM   5501  H   ASP A 348     -59.488 -74.256  38.124  1.00  0.96           H  
ATOM   5502  HA  ASP A 348     -58.275 -76.456  37.060  1.00  0.96           H  
ATOM   5503 1HB  ASP A 348     -59.324 -76.321  39.303  1.00  0.96           H  
ATOM   5504 2HB  ASP A 348     -60.897 -76.526  38.555  1.00  0.96           H  
ATOM   5505  N   PRO A 349     -59.631 -77.449  35.032  1.00  1.01           N  
ATOM   5506  CA  PRO A 349     -60.287 -78.001  33.854  1.00  1.01           C  
ATOM   5507  C   PRO A 349     -61.619 -78.681  34.129  1.00  1.01           C  
ATOM   5508  O   PRO A 349     -62.453 -78.766  33.225  1.00  1.01           O  
ATOM   5509  CB  PRO A 349     -59.265 -79.026  33.355  1.00  1.01           C  
ATOM   5510  CG  PRO A 349     -57.940 -78.466  33.776  1.00  1.01           C  
ATOM   5511  CD  PRO A 349     -58.195 -77.820  35.116  1.00  1.01           C  
ATOM   5512  HA  PRO A 349     -60.416 -77.195  33.118  1.00  1.01           H  
ATOM   5513 1HB  PRO A 349     -59.472 -80.010  33.803  1.00  1.01           H  
ATOM   5514 2HB  PRO A 349     -59.352 -79.144  32.265  1.00  1.01           H  
ATOM   5515 1HG  PRO A 349     -57.192 -79.270  33.832  1.00  1.01           H  
ATOM   5516 2HG  PRO A 349     -57.579 -77.747  33.026  1.00  1.01           H  
ATOM   5517 1HD  PRO A 349     -58.015 -78.524  35.947  1.00  1.01           H  
ATOM   5518 2HD  PRO A 349     -57.557 -76.925  35.152  1.00  1.01           H  
ATOM   5519  N   SER A 350     -61.824 -79.219  35.337  1.00  1.04           N  
ATOM   5520  CA  SER A 350     -63.091 -79.886  35.610  1.00  1.04           C  
ATOM   5521  C   SER A 350     -64.278 -78.907  35.614  1.00  1.04           C  
ATOM   5522  O   SER A 350     -65.426 -79.319  35.444  1.00  1.04           O  
ATOM   5523  CB  SER A 350     -63.004 -80.655  36.922  1.00  1.04           C  
ATOM   5524  OG  SER A 350     -62.833 -79.800  38.008  1.00  1.04           O  
ATOM   5525  H   SER A 350     -61.135 -79.136  36.097  1.00  1.04           H  
ATOM   5526  HA  SER A 350     -63.262 -80.615  34.818  1.00  1.04           H  
ATOM   5527 1HB  SER A 350     -63.912 -81.238  37.057  1.00  1.04           H  
ATOM   5528 2HB  SER A 350     -62.168 -81.351  36.879  1.00  1.04           H  
ATOM   5529  HG  SER A 350     -61.900 -79.486  37.944  1.00  1.04           H  
ATOM   5530  N   LEU A 351     -64.011 -77.610  35.802  1.00  1.05           N  
ATOM   5531  CA  LEU A 351     -65.073 -76.604  35.830  1.00  1.05           C  
ATOM   5532  C   LEU A 351     -65.252 -75.902  34.499  1.00  1.05           C  
ATOM   5533  O   LEU A 351     -65.539 -74.717  34.591  1.00  1.05           O  
ATOM   5534  CB  LEU A 351     -64.765 -75.535  36.868  1.00  1.05           C  
ATOM   5535  CG  LEU A 351     -65.173 -75.821  38.275  1.00  1.05           C  
ATOM   5536  CD1 LEU A 351     -64.486 -77.073  38.772  1.00  1.05           C  
ATOM   5537  CD2 LEU A 351     -64.799 -74.641  39.075  1.00  1.05           C  
ATOM   5538  H   LEU A 351     -63.044 -77.307  35.914  1.00  1.05           H  
ATOM   5539  HA  LEU A 351     -66.004 -77.097  36.091  1.00  1.05           H  
ATOM   5540 1HB  LEU A 351     -63.688 -75.358  36.866  1.00  1.05           H  
ATOM   5541 2HB  LEU A 351     -65.260 -74.615  36.568  1.00  1.05           H  
ATOM   5542  HG  LEU A 351     -66.247 -75.981  38.329  1.00  1.05           H  
ATOM   5543 1HD1 LEU A 351     -64.778 -77.273  39.793  1.00  1.05           H  
ATOM   5544 2HD1 LEU A 351     -64.777 -77.912  38.158  1.00  1.05           H  
ATOM   5545 3HD1 LEU A 351     -63.404 -76.945  38.720  1.00  1.05           H  
ATOM   5546 1HD2 LEU A 351     -65.060 -74.771  40.102  1.00  1.05           H  
ATOM   5547 2HD2 LEU A 351     -63.727 -74.504  38.988  1.00  1.05           H  
ATOM   5548 3HD2 LEU A 351     -65.317 -73.773  38.683  1.00  1.05           H  
ATOM   5549  N   LEU A 352     -64.303 -76.247  33.645  1.00  1.03           N  
ATOM   5550  CA  LEU A 352     -64.643 -76.113  32.249  1.00  1.03           C  
ATOM   5551  C   LEU A 352     -65.490 -77.293  31.783  1.00  1.03           C  
ATOM   5552  O   LEU A 352     -66.565 -77.103  31.222  1.00  1.03           O  
ATOM   5553  CB  LEU A 352     -63.358 -76.016  31.420  1.00  1.03           C  
ATOM   5554  CG  LEU A 352     -63.543 -75.765  29.943  1.00  1.03           C  
ATOM   5555  CD1 LEU A 352     -64.227 -74.418  29.772  1.00  1.03           C  
ATOM   5556  CD2 LEU A 352     -62.193 -75.789  29.250  1.00  1.03           C  
ATOM   5557  H   LEU A 352     -63.410 -75.815  33.839  1.00  1.03           H  
ATOM   5558  HA  LEU A 352     -65.220 -75.198  32.116  1.00  1.03           H  
ATOM   5559 1HB  LEU A 352     -62.744 -75.209  31.824  1.00  1.03           H  
ATOM   5560 2HB  LEU A 352     -62.805 -76.946  31.522  1.00  1.03           H  
ATOM   5561  HG  LEU A 352     -64.190 -76.533  29.514  1.00  1.03           H  
ATOM   5562 1HD1 LEU A 352     -64.383 -74.226  28.715  1.00  1.03           H  
ATOM   5563 2HD1 LEU A 352     -65.180 -74.443  30.283  1.00  1.03           H  
ATOM   5564 3HD1 LEU A 352     -63.608 -73.625  30.201  1.00  1.03           H  
ATOM   5565 1HD2 LEU A 352     -62.326 -75.598  28.184  1.00  1.03           H  
ATOM   5566 2HD2 LEU A 352     -61.555 -75.019  29.685  1.00  1.03           H  
ATOM   5567 3HD2 LEU A 352     -61.731 -76.766  29.392  1.00  1.03           H  
ATOM   5568  N   ASP A 353     -65.051 -78.516  32.090  1.00  0.99           N  
ATOM   5569  CA  ASP A 353     -65.743 -79.719  31.623  1.00  0.99           C  
ATOM   5570  C   ASP A 353     -67.178 -79.815  32.137  1.00  0.99           C  
ATOM   5571  O   ASP A 353     -68.054 -80.356  31.451  1.00  0.99           O  
ATOM   5572  CB  ASP A 353     -65.003 -80.984  32.068  1.00  0.99           C  
ATOM   5573  CG  ASP A 353     -65.481 -82.252  31.328  1.00  0.99           C  
ATOM   5574  OD1 ASP A 353     -65.248 -82.335  30.151  1.00  0.99           O  
ATOM   5575  OD2 ASP A 353     -66.149 -83.098  31.925  1.00  0.99           O  
ATOM   5576  H   ASP A 353     -64.173 -78.610  32.600  1.00  0.99           H  
ATOM   5577  HA  ASP A 353     -65.771 -79.691  30.535  1.00  0.99           H  
ATOM   5578 1HB  ASP A 353     -63.930 -80.850  31.911  1.00  0.99           H  
ATOM   5579 2HB  ASP A 353     -65.156 -81.123  33.141  1.00  0.99           H  
ATOM   5580  N   ALA A 354     -67.426 -79.293  33.339  1.00  0.95           N  
ATOM   5581  CA  ALA A 354     -68.739 -79.301  33.969  1.00  0.95           C  
ATOM   5582  C   ALA A 354     -69.820 -78.571  33.163  1.00  0.95           C  
ATOM   5583  O   ALA A 354     -71.005 -78.862  33.340  1.00  0.95           O  
ATOM   5584  CB  ALA A 354     -68.652 -78.676  35.344  1.00  0.95           C  
ATOM   5585  H   ALA A 354     -66.647 -78.919  33.876  1.00  0.95           H  
ATOM   5586  HA  ALA A 354     -69.044 -80.339  34.076  1.00  0.95           H  
ATOM   5587 1HB  ALA A 354     -69.621 -78.742  35.819  1.00  0.95           H  
ATOM   5588 2HB  ALA A 354     -67.919 -79.214  35.942  1.00  0.95           H  
ATOM   5589 3HB  ALA A 354     -68.352 -77.634  35.251  1.00  0.95           H  
ATOM   5590  N   VAL A 355     -69.438 -77.568  32.357  1.00  0.92           N  
ATOM   5591  CA  VAL A 355     -70.437 -76.789  31.618  1.00  0.92           C  
ATOM   5592  C   VAL A 355     -70.156 -76.789  30.108  1.00  0.92           C  
ATOM   5593  O   VAL A 355     -69.084 -76.385  29.653  1.00  0.92           O  
ATOM   5594  CB  VAL A 355     -70.465 -75.335  32.138  1.00  0.92           C  
ATOM   5595  CG1 VAL A 355     -71.499 -74.530  31.362  1.00  0.92           C  
ATOM   5596  CG2 VAL A 355     -70.741 -75.316  33.658  1.00  0.92           C  
ATOM   5597  H   VAL A 355     -68.446 -77.382  32.200  1.00  0.92           H  
ATOM   5598  HA  VAL A 355     -71.419 -77.236  31.778  1.00  0.92           H  
ATOM   5599  HB  VAL A 355     -69.511 -74.891  31.962  1.00  0.92           H  
ATOM   5600 1HG1 VAL A 355     -71.504 -73.505  31.704  1.00  0.92           H  
ATOM   5601 2HG1 VAL A 355     -71.256 -74.549  30.303  1.00  0.92           H  
ATOM   5602 3HG1 VAL A 355     -72.479 -74.970  31.512  1.00  0.92           H  
ATOM   5603 1HG2 VAL A 355     -70.736 -74.301  34.021  1.00  0.92           H  
ATOM   5604 2HG2 VAL A 355     -71.692 -75.757  33.870  1.00  0.92           H  
ATOM   5605 3HG2 VAL A 355     -69.967 -75.873  34.179  1.00  0.92           H  
ATOM   5606  N   GLU A 356     -71.132 -77.209  29.313  1.00  0.90           N  
ATOM   5607  CA  GLU A 356     -70.910 -77.258  27.875  1.00  0.90           C  
ATOM   5608  C   GLU A 356     -71.112 -75.865  27.289  1.00  0.90           C  
ATOM   5609  O   GLU A 356     -71.844 -75.058  27.861  1.00  0.90           O  
ATOM   5610  CB  GLU A 356     -71.839 -78.281  27.210  1.00  0.90           C  
ATOM   5611  CG  GLU A 356     -71.621 -79.717  27.656  1.00  0.90           C  
ATOM   5612  CD  GLU A 356     -72.516 -80.763  26.946  1.00  0.90           C  
ATOM   5613  OE1 GLU A 356     -73.476 -80.414  26.267  1.00  0.90           O  
ATOM   5614  OE2 GLU A 356     -72.216 -81.927  27.101  1.00  0.90           O  
ATOM   5615  H   GLU A 356     -72.027 -77.500  29.709  1.00  0.90           H  
ATOM   5616  HA  GLU A 356     -69.880 -77.562  27.692  1.00  0.90           H  
ATOM   5617 1HB  GLU A 356     -72.855 -78.048  27.435  1.00  0.90           H  
ATOM   5618 2HB  GLU A 356     -71.721 -78.236  26.129  1.00  0.90           H  
ATOM   5619 1HG  GLU A 356     -70.578 -79.976  27.487  1.00  0.90           H  
ATOM   5620 2HG  GLU A 356     -71.807 -79.766  28.733  1.00  0.90           H  
ATOM   5621  N   GLY A 357     -70.465 -75.585  26.152  1.00  0.89           N  
ATOM   5622  CA  GLY A 357     -70.618 -74.292  25.470  1.00  0.89           C  
ATOM   5623  C   GLY A 357     -69.511 -73.268  25.787  1.00  0.89           C  
ATOM   5624  O   GLY A 357     -69.439 -72.212  25.153  1.00  0.89           O  
ATOM   5625  H   GLY A 357     -69.864 -76.288  25.742  1.00  0.89           H  
ATOM   5626 1HA  GLY A 357     -70.648 -74.463  24.394  1.00  0.89           H  
ATOM   5627 2HA  GLY A 357     -71.584 -73.863  25.739  1.00  0.89           H  
ATOM   5628  N   LEU A 358     -68.649 -73.573  26.752  1.00  0.89           N  
ATOM   5629  CA  LEU A 358     -67.556 -72.670  27.116  1.00  0.89           C  
ATOM   5630  C   LEU A 358     -66.352 -72.802  26.181  1.00  0.89           C  
ATOM   5631  O   LEU A 358     -65.989 -73.911  25.782  1.00  0.89           O  
ATOM   5632  CB  LEU A 358     -67.162 -72.932  28.557  1.00  0.89           C  
ATOM   5633  CG  LEU A 358     -68.220 -72.611  29.567  1.00  0.89           C  
ATOM   5634  CD1 LEU A 358     -67.738 -73.038  30.911  1.00  0.89           C  
ATOM   5635  CD2 LEU A 358     -68.475 -71.114  29.504  1.00  0.89           C  
ATOM   5636  H   LEU A 358     -68.761 -74.446  27.252  1.00  0.89           H  
ATOM   5637  HA  LEU A 358     -67.924 -71.646  27.045  1.00  0.89           H  
ATOM   5638 1HB  LEU A 358     -66.927 -73.989  28.658  1.00  0.89           H  
ATOM   5639 2HB  LEU A 358     -66.272 -72.343  28.794  1.00  0.89           H  
ATOM   5640  HG  LEU A 358     -69.146 -73.152  29.344  1.00  0.89           H  
ATOM   5641 1HD1 LEU A 358     -68.478 -72.794  31.672  1.00  0.89           H  
ATOM   5642 2HD1 LEU A 358     -67.556 -74.118  30.905  1.00  0.89           H  
ATOM   5643 3HD1 LEU A 358     -66.826 -72.529  31.107  1.00  0.89           H  
ATOM   5644 1HD2 LEU A 358     -69.220 -70.825  30.205  1.00  0.89           H  
ATOM   5645 2HD2 LEU A 358     -67.558 -70.583  29.720  1.00  0.89           H  
ATOM   5646 3HD2 LEU A 358     -68.815 -70.855  28.499  1.00  0.89           H  
ATOM   5647  N   ASN A 359     -65.745 -71.659  25.830  1.00  0.90           N  
ATOM   5648  CA  ASN A 359     -64.625 -71.607  24.879  1.00  0.90           C  
ATOM   5649  C   ASN A 359     -63.478 -70.649  25.263  1.00  0.90           C  
ATOM   5650  O   ASN A 359     -63.405 -69.562  24.696  1.00  0.90           O  
ATOM   5651  CB  ASN A 359     -65.147 -71.215  23.501  1.00  0.90           C  
ATOM   5652  CG  ASN A 359     -66.097 -72.235  22.888  1.00  0.90           C  
ATOM   5653  OD1 ASN A 359     -65.653 -73.258  22.351  1.00  0.90           O  
ATOM   5654  ND2 ASN A 359     -67.379 -71.974  22.952  1.00  0.90           N  
ATOM   5655  H   ASN A 359     -66.071 -70.785  26.245  1.00  0.90           H  
ATOM   5656  HA  ASN A 359     -64.208 -72.610  24.797  1.00  0.90           H  
ATOM   5657 1HB  ASN A 359     -65.667 -70.258  23.578  1.00  0.90           H  
ATOM   5658 2HB  ASN A 359     -64.303 -71.073  22.826  1.00  0.90           H  
ATOM   5659 1HD2 ASN A 359     -68.042 -72.615  22.567  1.00  0.90           H  
ATOM   5660 2HD2 ASN A 359     -67.703 -71.137  23.395  1.00  0.90           H  
ATOM   5661  N   PRO A 360     -62.574 -71.015  26.190  1.00  0.90           N  
ATOM   5662  CA  PRO A 360     -61.492 -70.180  26.716  1.00  0.90           C  
ATOM   5663  C   PRO A 360     -60.586 -69.606  25.627  1.00  0.90           C  
ATOM   5664  O   PRO A 360     -60.187 -70.321  24.705  1.00  0.90           O  
ATOM   5665  CB  PRO A 360     -60.692 -71.184  27.551  1.00  0.90           C  
ATOM   5666  CG  PRO A 360     -61.697 -72.220  27.963  1.00  0.90           C  
ATOM   5667  CD  PRO A 360     -62.620 -72.366  26.772  1.00  0.90           C  
ATOM   5668  HA  PRO A 360     -61.904 -69.385  27.347  1.00  0.90           H  
ATOM   5669 1HB  PRO A 360     -59.865 -71.596  26.956  1.00  0.90           H  
ATOM   5670 2HB  PRO A 360     -60.244 -70.670  28.408  1.00  0.90           H  
ATOM   5671 1HG  PRO A 360     -61.182 -73.151  28.215  1.00  0.90           H  
ATOM   5672 2HG  PRO A 360     -62.216 -71.900  28.864  1.00  0.90           H  
ATOM   5673 1HD  PRO A 360     -62.234 -73.113  26.064  1.00  0.90           H  
ATOM   5674 2HD  PRO A 360     -63.617 -72.614  27.133  1.00  0.90           H  
ATOM   5675  N   ASN A 361     -60.207 -68.336  25.781  1.00  0.89           N  
ATOM   5676  CA  ASN A 361     -59.330 -67.649  24.834  1.00  0.89           C  
ATOM   5677  C   ASN A 361     -58.572 -66.495  25.506  1.00  0.89           C  
ATOM   5678  O   ASN A 361     -59.090 -65.384  25.633  1.00  0.89           O  
ATOM   5679  CB  ASN A 361     -60.145 -67.157  23.649  1.00  0.89           C  
ATOM   5680  CG  ASN A 361     -59.311 -66.534  22.548  1.00  0.89           C  
ATOM   5681  OD1 ASN A 361     -58.235 -65.980  22.792  1.00  0.89           O  
ATOM   5682  ND2 ASN A 361     -59.799 -66.621  21.331  1.00  0.89           N  
ATOM   5683  H   ASN A 361     -60.606 -67.798  26.548  1.00  0.89           H  
ATOM   5684  HA  ASN A 361     -58.586 -68.362  24.475  1.00  0.89           H  
ATOM   5685 1HB  ASN A 361     -60.713 -67.992  23.230  1.00  0.89           H  
ATOM   5686 2HB  ASN A 361     -60.868 -66.419  23.997  1.00  0.89           H  
ATOM   5687 1HD2 ASN A 361     -59.294 -66.230  20.559  1.00  0.89           H  
ATOM   5688 2HD2 ASN A 361     -60.674 -67.082  21.177  1.00  0.89           H  
ATOM   5689  N   LYS A 362     -57.320 -66.749  25.884  1.00  0.87           N  
ATOM   5690  CA  LYS A 362     -56.493 -65.815  26.662  1.00  0.87           C  
ATOM   5691  C   LYS A 362     -56.491 -64.384  26.119  1.00  0.87           C  
ATOM   5692  O   LYS A 362     -56.714 -63.423  26.859  1.00  0.87           O  
ATOM   5693  CB  LYS A 362     -55.050 -66.350  26.690  1.00  0.87           C  
ATOM   5694  CG  LYS A 362     -54.024 -65.558  27.539  1.00  0.87           C  
ATOM   5695  CD  LYS A 362     -52.629 -66.239  27.448  1.00  0.87           C  
ATOM   5696  CE  LYS A 362     -51.560 -65.658  28.427  1.00  0.87           C  
ATOM   5697  NZ  LYS A 362     -51.161 -64.235  28.132  1.00  0.87           N  
ATOM   5698  H   LYS A 362     -56.946 -67.666  25.682  1.00  0.87           H  
ATOM   5699  HA  LYS A 362     -56.884 -65.778  27.675  1.00  0.87           H  
ATOM   5700 1HB  LYS A 362     -55.055 -67.372  27.063  1.00  0.87           H  
ATOM   5701 2HB  LYS A 362     -54.663 -66.381  25.672  1.00  0.87           H  
ATOM   5702 1HG  LYS A 362     -53.949 -64.530  27.171  1.00  0.87           H  
ATOM   5703 2HG  LYS A 362     -54.343 -65.523  28.581  1.00  0.87           H  
ATOM   5704 1HD  LYS A 362     -52.741 -67.303  27.654  1.00  0.87           H  
ATOM   5705 2HD  LYS A 362     -52.254 -66.128  26.431  1.00  0.87           H  
ATOM   5706 1HE  LYS A 362     -51.950 -65.703  29.444  1.00  0.87           H  
ATOM   5707 2HE  LYS A 362     -50.672 -66.283  28.360  1.00  0.87           H  
ATOM   5708 1HZ  LYS A 362     -50.468 -63.934  28.806  1.00  0.87           H  
ATOM   5709 2HZ  LYS A 362     -50.782 -64.140  27.205  1.00  0.87           H  
ATOM   5710 3HZ  LYS A 362     -51.977 -63.632  28.235  1.00  0.87           H  
ATOM   5711  N   GLU A 363     -56.346 -64.236  24.809  1.00  0.84           N  
ATOM   5712  CA  GLU A 363     -56.270 -62.915  24.185  1.00  0.84           C  
ATOM   5713  C   GLU A 363     -57.542 -62.074  24.355  1.00  0.84           C  
ATOM   5714  O   GLU A 363     -57.497 -60.848  24.228  1.00  0.84           O  
ATOM   5715  CB  GLU A 363     -55.949 -63.052  22.697  1.00  0.84           C  
ATOM   5716  CG  GLU A 363     -54.539 -63.569  22.403  1.00  0.84           C  
ATOM   5717  CD  GLU A 363     -54.235 -63.694  20.920  1.00  0.84           C  
ATOM   5718  OE1 GLU A 363     -55.115 -63.466  20.122  1.00  0.84           O  
ATOM   5719  OE2 GLU A 363     -53.117 -64.018  20.593  1.00  0.84           O  
ATOM   5720  H   GLU A 363     -56.244 -65.058  24.230  1.00  0.84           H  
ATOM   5721  HA  GLU A 363     -55.451 -62.373  24.659  1.00  0.84           H  
ATOM   5722 1HB  GLU A 363     -56.663 -63.737  22.237  1.00  0.84           H  
ATOM   5723 2HB  GLU A 363     -56.066 -62.085  22.210  1.00  0.84           H  
ATOM   5724 1HG  GLU A 363     -53.817 -62.890  22.854  1.00  0.84           H  
ATOM   5725 2HG  GLU A 363     -54.423 -64.544  22.877  1.00  0.84           H  
ATOM   5726  N   LYS A 364     -58.680 -62.730  24.578  1.00  0.80           N  
ATOM   5727  CA  LYS A 364     -59.951 -62.036  24.722  1.00  0.80           C  
ATOM   5728  C   LYS A 364     -60.443 -62.060  26.161  1.00  0.80           C  
ATOM   5729  O   LYS A 364     -61.310 -61.269  26.533  1.00  0.80           O  
ATOM   5730  CB  LYS A 364     -61.005 -62.663  23.816  1.00  0.80           C  
ATOM   5731  CG  LYS A 364     -60.656 -62.629  22.324  1.00  0.80           C  
ATOM   5732  CD  LYS A 364     -60.554 -61.195  21.804  1.00  0.80           C  
ATOM   5733  CE  LYS A 364     -60.295 -61.160  20.300  1.00  0.80           C  
ATOM   5734  NZ  LYS A 364     -60.166 -59.761  19.788  1.00  0.80           N  
ATOM   5735  H   LYS A 364     -58.663 -63.739  24.696  1.00  0.80           H  
ATOM   5736  HA  LYS A 364     -59.814 -60.995  24.435  1.00  0.80           H  
ATOM   5737 1HB  LYS A 364     -61.139 -63.712  24.103  1.00  0.80           H  
ATOM   5738 2HB  LYS A 364     -61.957 -62.158  23.960  1.00  0.80           H  
ATOM   5739 1HG  LYS A 364     -59.697 -63.134  22.169  1.00  0.80           H  
ATOM   5740 2HG  LYS A 364     -61.419 -63.163  21.761  1.00  0.80           H  
ATOM   5741 1HD  LYS A 364     -61.481 -60.661  22.019  1.00  0.80           H  
ATOM   5742 2HD  LYS A 364     -59.735 -60.682  22.315  1.00  0.80           H  
ATOM   5743 1HE  LYS A 364     -59.375 -61.702  20.088  1.00  0.80           H  
ATOM   5744 2HE  LYS A 364     -61.121 -61.650  19.785  1.00  0.80           H  
ATOM   5745 1HZ  LYS A 364     -59.994 -59.781  18.793  1.00  0.80           H  
ATOM   5746 2HZ  LYS A 364     -61.019 -59.253  19.972  1.00  0.80           H  
ATOM   5747 3HZ  LYS A 364     -59.394 -59.304  20.255  1.00  0.80           H  
ATOM   5748  N   HIS A 365     -59.947 -63.017  26.949  1.00  0.76           N  
ATOM   5749  CA  HIS A 365     -60.418 -63.240  28.313  1.00  0.76           C  
ATOM   5750  C   HIS A 365     -59.503 -62.719  29.438  1.00  0.76           C  
ATOM   5751  O   HIS A 365     -59.968 -62.489  30.554  1.00  0.76           O  
ATOM   5752  CB  HIS A 365     -60.639 -64.733  28.465  1.00  0.76           C  
ATOM   5753  CG  HIS A 365     -61.699 -65.221  27.560  1.00  0.76           C  
ATOM   5754  ND1 HIS A 365     -61.873 -66.540  27.268  1.00  0.76           N  
ATOM   5755  CD2 HIS A 365     -62.660 -64.557  26.877  1.00  0.76           C  
ATOM   5756  CE1 HIS A 365     -62.896 -66.666  26.437  1.00  0.76           C  
ATOM   5757  NE2 HIS A 365     -63.381 -65.484  26.185  1.00  0.76           N  
ATOM   5758  H   HIS A 365     -59.249 -63.650  26.566  1.00  0.76           H  
ATOM   5759  HA  HIS A 365     -61.383 -62.753  28.431  1.00  0.76           H  
ATOM   5760 1HB  HIS A 365     -59.721 -65.257  28.214  1.00  0.76           H  
ATOM   5761 2HB  HIS A 365     -60.897 -64.982  29.493  1.00  0.76           H  
ATOM   5762  HD2 HIS A 365     -62.825 -63.488  26.878  1.00  0.76           H  
ATOM   5763  HE1 HIS A 365     -63.275 -67.588  26.031  1.00  0.76           H  
ATOM   5764  HE2 HIS A 365     -64.167 -65.301  25.577  1.00  0.76           H  
ATOM   5765  N   GLU A 366     -58.217 -62.526  29.167  1.00  0.73           N  
ATOM   5766  CA  GLU A 366     -57.276 -62.069  30.191  1.00  0.73           C  
ATOM   5767  C   GLU A 366     -57.417 -60.569  30.489  1.00  0.73           C  
ATOM   5768  O   GLU A 366     -57.627 -59.760  29.583  1.00  0.73           O  
ATOM   5769  CB  GLU A 366     -55.837 -62.370  29.755  1.00  0.73           C  
ATOM   5770  CG  GLU A 366     -54.747 -62.166  30.821  1.00  0.73           C  
ATOM   5771  CD  GLU A 366     -53.376 -62.542  30.294  1.00  0.73           C  
ATOM   5772  OE1 GLU A 366     -53.279 -62.741  29.098  1.00  0.73           O  
ATOM   5773  OE2 GLU A 366     -52.433 -62.663  31.072  1.00  0.73           O  
ATOM   5774  H   GLU A 366     -57.845 -62.739  28.242  1.00  0.73           H  
ATOM   5775  HA  GLU A 366     -57.480 -62.619  31.110  1.00  0.73           H  
ATOM   5776 1HB  GLU A 366     -55.778 -63.408  29.421  1.00  0.73           H  
ATOM   5777 2HB  GLU A 366     -55.584 -61.745  28.898  1.00  0.73           H  
ATOM   5778 1HG  GLU A 366     -54.729 -61.123  31.115  1.00  0.73           H  
ATOM   5779 2HG  GLU A 366     -54.979 -62.764  31.703  1.00  0.73           H  
ATOM   5780  N   THR A 367     -57.280 -60.207  31.761  1.00  0.71           N  
ATOM   5781  CA  THR A 367     -57.252 -58.810  32.209  1.00  0.71           C  
ATOM   5782  C   THR A 367     -55.905 -58.144  31.967  1.00  0.71           C  
ATOM   5783  O   THR A 367     -54.860 -58.733  32.272  1.00  0.71           O  
ATOM   5784  CB  THR A 367     -57.566 -58.706  33.706  1.00  0.71           C  
ATOM   5785  OG1 THR A 367     -58.917 -59.102  33.957  1.00  0.71           O  
ATOM   5786  CG2 THR A 367     -57.227 -57.311  34.303  1.00  0.71           C  
ATOM   5787  H   THR A 367     -57.155 -60.935  32.451  1.00  0.71           H  
ATOM   5788  HA  THR A 367     -58.009 -58.260  31.650  1.00  0.71           H  
ATOM   5789  HB  THR A 367     -56.957 -59.427  34.187  1.00  0.71           H  
ATOM   5790  HG1 THR A 367     -58.989 -60.067  33.902  1.00  0.71           H  
ATOM   5791 1HG2 THR A 367     -57.432 -57.314  35.371  1.00  0.71           H  
ATOM   5792 2HG2 THR A 367     -56.172 -57.097  34.146  1.00  0.71           H  
ATOM   5793 3HG2 THR A 367     -57.794 -56.544  33.839  1.00  0.71           H  
ATOM   5794  N   PHE A 368     -55.924 -56.904  31.453  1.00  0.71           N  
ATOM   5795  CA  PHE A 368     -54.657 -56.198  31.267  1.00  0.71           C  
ATOM   5796  C   PHE A 368     -54.747 -54.693  31.497  1.00  0.71           C  
ATOM   5797  O   PHE A 368     -55.815 -54.071  31.419  1.00  0.71           O  
ATOM   5798  CB  PHE A 368     -54.083 -56.359  29.850  1.00  0.71           C  
ATOM   5799  CG  PHE A 368     -54.782 -55.592  28.762  1.00  0.71           C  
ATOM   5800  CD1 PHE A 368     -54.334 -54.308  28.445  1.00  0.71           C  
ATOM   5801  CD2 PHE A 368     -55.825 -56.112  28.044  1.00  0.71           C  
ATOM   5802  CE1 PHE A 368     -54.918 -53.569  27.459  1.00  0.71           C  
ATOM   5803  CE2 PHE A 368     -56.419 -55.362  27.033  1.00  0.71           C  
ATOM   5804  CZ  PHE A 368     -55.965 -54.091  26.747  1.00  0.71           C  
ATOM   5805  H   PHE A 368     -56.822 -56.472  31.236  1.00  0.71           H  
ATOM   5806  HA  PHE A 368     -53.946 -56.595  31.980  1.00  0.71           H  
ATOM   5807 1HB  PHE A 368     -53.038 -56.052  29.858  1.00  0.71           H  
ATOM   5808 2HB  PHE A 368     -54.107 -57.414  29.580  1.00  0.71           H  
ATOM   5809  HD1 PHE A 368     -53.490 -53.887  28.995  1.00  0.71           H  
ATOM   5810  HD2 PHE A 368     -56.182 -57.118  28.276  1.00  0.71           H  
ATOM   5811  HE1 PHE A 368     -54.535 -52.569  27.236  1.00  0.71           H  
ATOM   5812  HE2 PHE A 368     -57.248 -55.775  26.464  1.00  0.71           H  
ATOM   5813  HZ  PHE A 368     -56.431 -53.508  25.955  1.00  0.71           H  
ATOM   5814  N   LEU A 369     -53.580 -54.108  31.720  1.00  0.72           N  
ATOM   5815  CA  LEU A 369     -53.437 -52.669  31.822  1.00  0.72           C  
ATOM   5816  C   LEU A 369     -52.156 -52.170  31.152  1.00  0.72           C  
ATOM   5817  O   LEU A 369     -51.058 -52.659  31.444  1.00  0.72           O  
ATOM   5818  CB  LEU A 369     -53.431 -52.260  33.291  1.00  0.72           C  
ATOM   5819  CG  LEU A 369     -53.222 -50.825  33.551  1.00  0.72           C  
ATOM   5820  CD1 LEU A 369     -54.352 -50.055  33.044  1.00  0.72           C  
ATOM   5821  CD2 LEU A 369     -53.016 -50.618  35.020  1.00  0.72           C  
ATOM   5822  H   LEU A 369     -52.759 -54.702  31.819  1.00  0.72           H  
ATOM   5823  HA  LEU A 369     -54.283 -52.198  31.324  1.00  0.72           H  
ATOM   5824 1HB  LEU A 369     -54.379 -52.552  33.740  1.00  0.72           H  
ATOM   5825 2HB  LEU A 369     -52.627 -52.795  33.786  1.00  0.72           H  
ATOM   5826  HG  LEU A 369     -52.380 -50.503  33.011  1.00  0.72           H  
ATOM   5827 1HD1 LEU A 369     -54.171 -49.021  33.216  1.00  0.72           H  
ATOM   5828 2HD1 LEU A 369     -54.445 -50.234  31.980  1.00  0.72           H  
ATOM   5829 3HD1 LEU A 369     -55.263 -50.359  33.555  1.00  0.72           H  
ATOM   5830 1HD2 LEU A 369     -52.849 -49.559  35.224  1.00  0.72           H  
ATOM   5831 2HD2 LEU A 369     -53.903 -50.955  35.559  1.00  0.72           H  
ATOM   5832 3HD2 LEU A 369     -52.149 -51.194  35.344  1.00  0.72           H  
ATOM   5833  N   ASP A 370     -52.309 -51.192  30.256  1.00  0.76           N  
ATOM   5834  CA  ASP A 370     -51.197 -50.547  29.576  1.00  0.76           C  
ATOM   5835  C   ASP A 370     -50.991 -49.199  30.234  1.00  0.76           C  
ATOM   5836  O   ASP A 370     -51.904 -48.360  30.208  1.00  0.76           O  
ATOM   5837  CB  ASP A 370     -51.480 -50.350  28.101  1.00  0.76           C  
ATOM   5838  CG  ASP A 370     -51.601 -51.644  27.360  1.00  0.76           C  
ATOM   5839  OD1 ASP A 370     -51.216 -52.649  27.888  1.00  0.76           O  
ATOM   5840  OD2 ASP A 370     -52.087 -51.642  26.263  1.00  0.76           O  
ATOM   5841  H   ASP A 370     -53.243 -50.855  30.049  1.00  0.76           H  
ATOM   5842  HA  ASP A 370     -50.310 -51.146  29.693  1.00  0.76           H  
ATOM   5843 1HB  ASP A 370     -52.395 -49.785  27.985  1.00  0.76           H  
ATOM   5844 2HB  ASP A 370     -50.672 -49.764  27.658  1.00  0.76           H  
ATOM   5845  N   VAL A 371     -49.820 -48.994  30.831  1.00  0.81           N  
ATOM   5846  CA  VAL A 371     -49.587 -47.783  31.608  1.00  0.81           C  
ATOM   5847  C   VAL A 371     -48.447 -46.919  31.123  1.00  0.81           C  
ATOM   5848  O   VAL A 371     -47.396 -47.443  30.745  1.00  0.81           O  
ATOM   5849  CB  VAL A 371     -49.170 -48.210  33.020  1.00  0.81           C  
ATOM   5850  CG1 VAL A 371     -50.211 -48.994  33.666  1.00  0.81           C  
ATOM   5851  CG2 VAL A 371     -47.913 -48.971  32.947  1.00  0.81           C  
ATOM   5852  H   VAL A 371     -49.112 -49.731  30.779  1.00  0.81           H  
ATOM   5853  HA  VAL A 371     -50.498 -47.190  31.626  1.00  0.81           H  
ATOM   5854  HB  VAL A 371     -48.994 -47.404  33.565  1.00  0.81           H  
ATOM   5855 1HG1 VAL A 371     -49.896 -49.266  34.664  1.00  0.81           H  
ATOM   5856 2HG1 VAL A 371     -51.130 -48.413  33.718  1.00  0.81           H  
ATOM   5857 3HG1 VAL A 371     -50.354 -49.887  33.077  1.00  0.81           H  
ATOM   5858 1HG2 VAL A 371     -47.620 -49.249  33.944  1.00  0.81           H  
ATOM   5859 2HG2 VAL A 371     -48.076 -49.860  32.357  1.00  0.81           H  
ATOM   5860 3HG2 VAL A 371     -47.134 -48.359  32.492  1.00  0.81           H  
ATOM   5861  N   GLU A 372     -48.596 -45.592  31.227  1.00  0.87           N  
ATOM   5862  CA  GLU A 372     -47.461 -44.743  30.900  1.00  0.87           C  
ATOM   5863  C   GLU A 372     -46.644 -44.566  32.184  1.00  0.87           C  
ATOM   5864  O   GLU A 372     -47.047 -43.801  33.079  1.00  0.87           O  
ATOM   5865  CB  GLU A 372     -47.905 -43.393  30.357  1.00  0.87           C  
ATOM   5866  CG  GLU A 372     -46.763 -42.444  29.952  1.00  0.87           C  
ATOM   5867  CD  GLU A 372     -47.271 -41.136  29.360  1.00  0.87           C  
ATOM   5868  OE1 GLU A 372     -48.292 -40.658  29.802  1.00  0.87           O  
ATOM   5869  OE2 GLU A 372     -46.638 -40.613  28.477  1.00  0.87           O  
ATOM   5870  H   GLU A 372     -49.485 -45.172  31.518  1.00  0.87           H  
ATOM   5871  HA  GLU A 372     -46.900 -45.236  30.118  1.00  0.87           H  
ATOM   5872 1HB  GLU A 372     -48.479 -43.559  29.477  1.00  0.87           H  
ATOM   5873 2HB  GLU A 372     -48.547 -42.893  31.085  1.00  0.87           H  
ATOM   5874 1HG  GLU A 372     -46.160 -42.223  30.830  1.00  0.87           H  
ATOM   5875 2HG  GLU A 372     -46.128 -42.950  29.222  1.00  0.87           H  
ATOM   5876  N   PRO A 373     -45.422 -45.122  32.258  1.00  0.93           N  
ATOM   5877  CA  PRO A 373     -44.621 -45.171  33.453  1.00  0.93           C  
ATOM   5878  C   PRO A 373     -44.240 -43.800  33.959  1.00  0.93           C  
ATOM   5879  O   PRO A 373     -43.935 -43.651  35.129  1.00  0.93           O  
ATOM   5880  CB  PRO A 373     -43.375 -45.939  32.995  1.00  0.93           C  
ATOM   5881  CG  PRO A 373     -43.313 -45.744  31.502  1.00  0.93           C  
ATOM   5882  CD  PRO A 373     -44.746 -45.674  31.056  1.00  0.93           C  
ATOM   5883  HA  PRO A 373     -45.166 -45.728  34.226  1.00  0.93           H  
ATOM   5884 1HB  PRO A 373     -42.482 -45.553  33.513  1.00  0.93           H  
ATOM   5885 2HB  PRO A 373     -43.469 -46.989  33.281  1.00  0.93           H  
ATOM   5886 1HG  PRO A 373     -42.748 -44.830  31.266  1.00  0.93           H  
ATOM   5887 2HG  PRO A 373     -42.768 -46.582  31.039  1.00  0.93           H  
ATOM   5888 1HD  PRO A 373     -44.795 -44.986  30.195  1.00  0.93           H  
ATOM   5889 2HD  PRO A 373     -45.106 -46.680  30.823  1.00  0.93           H  
ATOM   5890  N   THR A 374     -44.265 -42.801  33.088  1.00  0.97           N  
ATOM   5891  CA  THR A 374     -43.881 -41.439  33.429  1.00  0.97           C  
ATOM   5892  C   THR A 374     -44.951 -40.605  34.130  1.00  0.97           C  
ATOM   5893  O   THR A 374     -44.610 -39.674  34.862  1.00  0.97           O  
ATOM   5894  CB  THR A 374     -43.412 -40.679  32.180  1.00  0.97           C  
ATOM   5895  OG1 THR A 374     -42.269 -41.338  31.618  1.00  0.97           O  
ATOM   5896  CG2 THR A 374     -43.042 -39.290  32.554  1.00  0.97           C  
ATOM   5897  H   THR A 374     -44.549 -42.985  32.139  1.00  0.97           H  
ATOM   5898  HA  THR A 374     -43.030 -41.499  34.104  1.00  0.97           H  
ATOM   5899  HB  THR A 374     -44.210 -40.655  31.436  1.00  0.97           H  
ATOM   5900  HG1 THR A 374     -41.925 -40.812  30.889  1.00  0.97           H  
ATOM   5901 1HG2 THR A 374     -42.702 -38.770  31.673  1.00  0.97           H  
ATOM   5902 2HG2 THR A 374     -43.917 -38.793  32.965  1.00  0.97           H  
ATOM   5903 3HG2 THR A 374     -42.245 -39.308  33.295  1.00  0.97           H  
ATOM   5904  N   THR A 375     -46.230 -40.844  33.824  1.00  0.99           N  
ATOM   5905  CA  THR A 375     -47.256 -39.917  34.304  1.00  0.99           C  
ATOM   5906  C   THR A 375     -48.253 -40.442  35.317  1.00  0.99           C  
ATOM   5907  O   THR A 375     -48.912 -39.649  35.987  1.00  0.99           O  
ATOM   5908  CB  THR A 375     -48.083 -39.412  33.135  1.00  0.99           C  
ATOM   5909  OG1 THR A 375     -48.767 -40.540  32.553  1.00  0.99           O  
ATOM   5910  CG2 THR A 375     -47.170 -38.767  32.111  1.00  0.99           C  
ATOM   5911  H   THR A 375     -46.477 -41.670  33.278  1.00  0.99           H  
ATOM   5912  HA  THR A 375     -46.746 -39.073  34.747  1.00  0.99           H  
ATOM   5913  HB  THR A 375     -48.814 -38.681  33.478  1.00  0.99           H  
ATOM   5914  HG1 THR A 375     -48.693 -40.504  31.562  1.00  0.99           H  
ATOM   5915 1HG2 THR A 375     -47.762 -38.416  31.263  1.00  0.99           H  
ATOM   5916 2HG2 THR A 375     -46.650 -37.926  32.565  1.00  0.99           H  
ATOM   5917 3HG2 THR A 375     -46.444 -39.493  31.759  1.00  0.99           H  
ATOM   5918  N   GLY A 376     -48.418 -41.752  35.420  1.00  0.98           N  
ATOM   5919  CA  GLY A 376     -49.451 -42.253  36.327  1.00  0.98           C  
ATOM   5920  C   GLY A 376     -50.796 -42.480  35.614  1.00  0.98           C  
ATOM   5921  O   GLY A 376     -51.750 -43.010  36.205  1.00  0.98           O  
ATOM   5922  H   GLY A 376     -47.876 -42.394  34.839  1.00  0.98           H  
ATOM   5923 1HA  GLY A 376     -49.115 -43.158  36.806  1.00  0.98           H  
ATOM   5924 2HA  GLY A 376     -49.595 -41.544  37.137  1.00  0.98           H  
ATOM   5925  N   VAL A 377     -50.866 -42.087  34.329  1.00  0.95           N  
ATOM   5926  CA  VAL A 377     -52.067 -42.217  33.514  1.00  0.95           C  
ATOM   5927  C   VAL A 377     -52.130 -43.546  32.739  1.00  0.95           C  
ATOM   5928  O   VAL A 377     -51.160 -43.904  32.062  1.00  0.95           O  
ATOM   5929  CB  VAL A 377     -52.082 -41.055  32.516  1.00  0.95           C  
ATOM   5930  CG1 VAL A 377     -53.276 -41.120  31.564  1.00  0.95           C  
ATOM   5931  CG2 VAL A 377     -52.088 -39.786  33.302  1.00  0.95           C  
ATOM   5932  H   VAL A 377     -50.053 -41.646  33.886  1.00  0.95           H  
ATOM   5933  HA  VAL A 377     -52.909 -42.104  34.186  1.00  0.95           H  
ATOM   5934  HB  VAL A 377     -51.182 -41.102  31.905  1.00  0.95           H  
ATOM   5935 1HG1 VAL A 377     -53.236 -40.277  30.872  1.00  0.95           H  
ATOM   5936 2HG1 VAL A 377     -53.231 -42.040  31.005  1.00  0.95           H  
ATOM   5937 3HG1 VAL A 377     -54.204 -41.078  32.125  1.00  0.95           H  
ATOM   5938 1HG2 VAL A 377     -52.066 -38.941  32.621  1.00  0.95           H  
ATOM   5939 2HG2 VAL A 377     -52.989 -39.743  33.912  1.00  0.95           H  
ATOM   5940 3HG2 VAL A 377     -51.211 -39.748  33.950  1.00  0.95           H  
ATOM   5941  N   PRO A 378     -53.208 -44.347  32.869  1.00  0.91           N  
ATOM   5942  CA  PRO A 378     -53.392 -45.587  32.145  1.00  0.91           C  
ATOM   5943  C   PRO A 378     -53.646 -45.174  30.723  1.00  0.91           C  
ATOM   5944  O   PRO A 378     -54.273 -44.140  30.501  1.00  0.91           O  
ATOM   5945  CB  PRO A 378     -54.615 -46.210  32.820  1.00  0.91           C  
ATOM   5946  CG  PRO A 378     -55.390 -45.034  33.341  1.00  0.91           C  
ATOM   5947  CD  PRO A 378     -54.335 -43.997  33.743  1.00  0.91           C  
ATOM   5948  HA  PRO A 378     -52.502 -46.224  32.226  1.00  0.91           H  
ATOM   5949 1HB  PRO A 378     -55.175 -46.830  32.100  1.00  0.91           H  
ATOM   5950 2HB  PRO A 378     -54.292 -46.858  33.639  1.00  0.91           H  
ATOM   5951 1HG  PRO A 378     -56.071 -44.658  32.565  1.00  0.91           H  
ATOM   5952 2HG  PRO A 378     -56.019 -45.349  34.183  1.00  0.91           H  
ATOM   5953 1HD  PRO A 378     -54.743 -43.010  33.506  1.00  0.91           H  
ATOM   5954 2HD  PRO A 378     -54.056 -44.098  34.806  1.00  0.91           H  
ATOM   5955  N   LEU A 379     -53.234 -45.966  29.761  1.00  0.87           N  
ATOM   5956  CA  LEU A 379     -53.495 -45.565  28.395  1.00  0.87           C  
ATOM   5957  C   LEU A 379     -54.563 -46.439  27.775  1.00  0.87           C  
ATOM   5958  O   LEU A 379     -55.369 -46.009  26.937  1.00  0.87           O  
ATOM   5959  CB  LEU A 379     -52.235 -45.678  27.596  1.00  0.87           C  
ATOM   5960  CG  LEU A 379     -51.035 -44.928  28.133  1.00  0.87           C  
ATOM   5961  CD1 LEU A 379     -49.962 -45.205  27.225  1.00  0.87           C  
ATOM   5962  CD2 LEU A 379     -51.280 -43.450  28.280  1.00  0.87           C  
ATOM   5963  H   LEU A 379     -52.723 -46.815  29.971  1.00  0.87           H  
ATOM   5964  HA  LEU A 379     -53.839 -44.552  28.395  1.00  0.87           H  
ATOM   5965 1HB  LEU A 379     -51.967 -46.734  27.520  1.00  0.87           H  
ATOM   5966 2HB  LEU A 379     -52.433 -45.298  26.601  1.00  0.87           H  
ATOM   5967  HG  LEU A 379     -50.769 -45.344  29.107  1.00  0.87           H  
ATOM   5968 1HD1 LEU A 379     -49.047 -44.751  27.576  1.00  0.87           H  
ATOM   5969 2HD1 LEU A 379     -49.855 -46.271  27.162  1.00  0.87           H  
ATOM   5970 3HD1 LEU A 379     -50.217 -44.814  26.262  1.00  0.87           H  
ATOM   5971 1HD2 LEU A 379     -50.404 -42.948  28.655  1.00  0.87           H  
ATOM   5972 2HD2 LEU A 379     -51.523 -43.037  27.314  1.00  0.87           H  
ATOM   5973 3HD2 LEU A 379     -52.096 -43.292  28.978  1.00  0.87           H  
ATOM   5974  N   GLN A 380     -54.549 -47.695  28.188  1.00  0.83           N  
ATOM   5975  CA  GLN A 380     -55.515 -48.665  27.713  1.00  0.83           C  
ATOM   5976  C   GLN A 380     -55.735 -49.705  28.783  1.00  0.83           C  
ATOM   5977  O   GLN A 380     -54.803 -50.137  29.460  1.00  0.83           O  
ATOM   5978  CB  GLN A 380     -55.112 -49.312  26.388  1.00  0.83           C  
ATOM   5979  CG  GLN A 380     -56.151 -50.258  25.850  1.00  0.83           C  
ATOM   5980  CD  GLN A 380     -55.871 -50.755  24.450  1.00  0.83           C  
ATOM   5981  OE1 GLN A 380     -54.924 -51.500  24.181  1.00  0.83           O  
ATOM   5982  NE2 GLN A 380     -56.722 -50.332  23.523  1.00  0.83           N  
ATOM   5983  H   GLN A 380     -53.839 -47.978  28.861  1.00  0.83           H  
ATOM   5984  HA  GLN A 380     -56.458 -48.157  27.555  1.00  0.83           H  
ATOM   5985 1HB  GLN A 380     -54.944 -48.540  25.641  1.00  0.83           H  
ATOM   5986 2HB  GLN A 380     -54.186 -49.866  26.505  1.00  0.83           H  
ATOM   5987 1HG  GLN A 380     -56.213 -51.112  26.501  1.00  0.83           H  
ATOM   5988 2HG  GLN A 380     -57.099 -49.749  25.844  1.00  0.83           H  
ATOM   5989 1HE2 GLN A 380     -56.613 -50.613  22.570  1.00  0.83           H  
ATOM   5990 2HE2 GLN A 380     -57.486 -49.714  23.788  1.00  0.83           H  
ATOM   5991  N   ALA A 381     -56.968 -50.112  28.964  1.00  0.80           N  
ATOM   5992  CA  ALA A 381     -57.208 -51.118  29.977  1.00  0.80           C  
ATOM   5993  C   ALA A 381     -58.360 -52.011  29.635  1.00  0.80           C  
ATOM   5994  O   ALA A 381     -59.286 -51.613  28.918  1.00  0.80           O  
ATOM   5995  CB  ALA A 381     -57.496 -50.440  31.308  1.00  0.80           C  
ATOM   5996  H   ALA A 381     -57.721 -49.701  28.414  1.00  0.80           H  
ATOM   5997  HA  ALA A 381     -56.317 -51.741  30.060  1.00  0.80           H  
ATOM   5998 1HB  ALA A 381     -57.645 -51.203  32.077  1.00  0.80           H  
ATOM   5999 2HB  ALA A 381     -56.673 -49.807  31.577  1.00  0.80           H  
ATOM   6000 3HB  ALA A 381     -58.394 -49.835  31.216  1.00  0.80           H  
ATOM   6001  N   ALA A 382     -58.328 -53.209  30.203  1.00  0.78           N  
ATOM   6002  CA  ALA A 382     -59.452 -54.110  30.110  1.00  0.78           C  
ATOM   6003  C   ALA A 382     -59.512 -55.023  31.320  1.00  0.78           C  
ATOM   6004  O   ALA A 382     -58.650 -55.889  31.497  1.00  0.78           O  
ATOM   6005  CB  ALA A 382     -59.353 -54.949  28.862  1.00  0.78           C  
ATOM   6006  H   ALA A 382     -57.503 -53.495  30.731  1.00  0.78           H  
ATOM   6007  HA  ALA A 382     -60.355 -53.523  30.065  1.00  0.78           H  
ATOM   6008 1HB  ALA A 382     -60.226 -55.603  28.808  1.00  0.78           H  
ATOM   6009 2HB  ALA A 382     -59.324 -54.304  27.985  1.00  0.78           H  
ATOM   6010 3HB  ALA A 382     -58.463 -55.541  28.916  1.00  0.78           H  
ATOM   6011  N   LYS A 383     -60.562 -54.874  32.125  1.00  0.76           N  
ATOM   6012  CA  LYS A 383     -60.750 -55.733  33.285  1.00  0.76           C  
ATOM   6013  C   LYS A 383     -61.761 -56.753  32.896  1.00  0.76           C  
ATOM   6014  O   LYS A 383     -62.891 -56.413  32.539  1.00  0.76           O  
ATOM   6015  CB  LYS A 383     -61.247 -54.998  34.519  1.00  0.76           C  
ATOM   6016  CG  LYS A 383     -61.393 -55.869  35.770  1.00  0.76           C  
ATOM   6017  CD  LYS A 383     -61.877 -55.028  36.948  1.00  0.76           C  
ATOM   6018  CE  LYS A 383     -63.377 -54.706  36.772  1.00  0.76           C  
ATOM   6019  NZ  LYS A 383     -63.931 -53.883  37.893  1.00  0.76           N  
ATOM   6020  H   LYS A 383     -61.235 -54.139  31.919  1.00  0.76           H  
ATOM   6021  HA  LYS A 383     -59.838 -56.254  33.515  1.00  0.76           H  
ATOM   6022 1HB  LYS A 383     -60.584 -54.165  34.748  1.00  0.76           H  
ATOM   6023 2HB  LYS A 383     -62.214 -54.599  34.326  1.00  0.76           H  
ATOM   6024 1HG  LYS A 383     -62.114 -56.668  35.575  1.00  0.76           H  
ATOM   6025 2HG  LYS A 383     -60.430 -56.324  36.013  1.00  0.76           H  
ATOM   6026 1HD  LYS A 383     -61.733 -55.573  37.882  1.00  0.76           H  
ATOM   6027 2HD  LYS A 383     -61.319 -54.093  36.994  1.00  0.76           H  
ATOM   6028 1HE  LYS A 383     -63.515 -54.179  35.834  1.00  0.76           H  
ATOM   6029 2HE  LYS A 383     -63.929 -55.645  36.727  1.00  0.76           H  
ATOM   6030 1HZ  LYS A 383     -64.922 -53.699  37.737  1.00  0.76           H  
ATOM   6031 2HZ  LYS A 383     -63.817 -54.376  38.760  1.00  0.76           H  
ATOM   6032 3HZ  LYS A 383     -63.443 -52.999  37.934  1.00  0.76           H  
ATOM   6033  N   ARG A 384     -61.369 -58.002  32.937  1.00  0.75           N  
ATOM   6034  CA  ARG A 384     -62.262 -59.040  32.509  1.00  0.75           C  
ATOM   6035  C   ARG A 384     -62.485 -60.008  33.643  1.00  0.75           C  
ATOM   6036  O   ARG A 384     -61.537 -60.556  34.203  1.00  0.75           O  
ATOM   6037  CB  ARG A 384     -61.693 -59.720  31.289  1.00  0.75           C  
ATOM   6038  CG  ARG A 384     -61.558 -58.797  30.077  1.00  0.75           C  
ATOM   6039  CD  ARG A 384     -61.140 -59.544  28.906  1.00  0.75           C  
ATOM   6040  NE  ARG A 384     -61.122 -58.747  27.680  1.00  0.75           N  
ATOM   6041  CZ  ARG A 384     -60.046 -58.157  27.113  1.00  0.75           C  
ATOM   6042  NH1 ARG A 384     -58.843 -58.266  27.622  1.00  0.75           N  
ATOM   6043  NH2 ARG A 384     -60.212 -57.463  25.999  1.00  0.75           N  
ATOM   6044  H   ARG A 384     -60.437 -58.242  33.255  1.00  0.75           H  
ATOM   6045  HA  ARG A 384     -63.209 -58.599  32.235  1.00  0.75           H  
ATOM   6046 1HB  ARG A 384     -60.704 -60.120  31.515  1.00  0.75           H  
ATOM   6047 2HB  ARG A 384     -62.316 -60.535  31.007  1.00  0.75           H  
ATOM   6048 1HG  ARG A 384     -62.515 -58.334  29.875  1.00  0.75           H  
ATOM   6049 2HG  ARG A 384     -60.811 -58.026  30.278  1.00  0.75           H  
ATOM   6050 1HD  ARG A 384     -60.143 -59.931  29.066  1.00  0.75           H  
ATOM   6051 2HD  ARG A 384     -61.829 -60.367  28.773  1.00  0.75           H  
ATOM   6052  HE  ARG A 384     -62.004 -58.627  27.211  1.00  0.75           H  
ATOM   6053 1HH1 ARG A 384     -58.658 -58.810  28.470  1.00  0.75           H  
ATOM   6054 2HH1 ARG A 384     -58.068 -57.827  27.162  1.00  0.75           H  
ATOM   6055 1HH2 ARG A 384     -61.129 -57.378  25.591  1.00  0.75           H  
ATOM   6056 2HH2 ARG A 384     -59.422 -57.029  25.551  1.00  0.75           H  
ATOM   6057  N   LEU A 385     -63.742 -60.201  34.009  1.00  0.74           N  
ATOM   6058  CA  LEU A 385     -64.024 -61.084  35.127  1.00  0.74           C  
ATOM   6059  C   LEU A 385     -65.421 -61.651  35.036  1.00  0.74           C  
ATOM   6060  O   LEU A 385     -66.377 -60.949  34.697  1.00  0.74           O  
ATOM   6061  CB  LEU A 385     -63.848 -60.342  36.442  1.00  0.74           C  
ATOM   6062  CG  LEU A 385     -63.895 -61.196  37.668  1.00  0.74           C  
ATOM   6063  CD1 LEU A 385     -62.712 -62.086  37.654  1.00  0.74           C  
ATOM   6064  CD2 LEU A 385     -63.834 -60.353  38.834  1.00  0.74           C  
ATOM   6065  H   LEU A 385     -64.486 -59.708  33.513  1.00  0.74           H  
ATOM   6066  HA  LEU A 385     -63.322 -61.916  35.100  1.00  0.74           H  
ATOM   6067 1HB  LEU A 385     -62.885 -59.832  36.430  1.00  0.74           H  
ATOM   6068 2HB  LEU A 385     -64.634 -59.592  36.524  1.00  0.74           H  
ATOM   6069  HG  LEU A 385     -64.800 -61.805  37.682  1.00  0.74           H  
ATOM   6070 1HD1 LEU A 385     -62.723 -62.724  38.531  1.00  0.74           H  
ATOM   6071 2HD1 LEU A 385     -62.738 -62.676  36.775  1.00  0.74           H  
ATOM   6072 3HD1 LEU A 385     -61.813 -61.483  37.641  1.00  0.74           H  
ATOM   6073 1HD2 LEU A 385     -63.819 -60.965  39.707  1.00  0.74           H  
ATOM   6074 2HD2 LEU A 385     -62.917 -59.765  38.796  1.00  0.74           H  
ATOM   6075 3HD2 LEU A 385     -64.699 -59.692  38.849  1.00  0.74           H  
ATOM   6076  N   GLN A 386     -65.532 -62.925  35.336  1.00  0.74           N  
ATOM   6077  CA  GLN A 386     -66.785 -63.624  35.276  1.00  0.74           C  
ATOM   6078  C   GLN A 386     -67.379 -63.977  36.622  1.00  0.74           C  
ATOM   6079  O   GLN A 386     -66.691 -64.429  37.543  1.00  0.74           O  
ATOM   6080  CB  GLN A 386     -66.583 -64.861  34.426  1.00  0.74           C  
ATOM   6081  CG  GLN A 386     -67.786 -65.699  34.128  1.00  0.74           C  
ATOM   6082  CD  GLN A 386     -67.400 -66.802  33.168  1.00  0.74           C  
ATOM   6083  OE1 GLN A 386     -67.206 -66.568  31.964  1.00  0.74           O  
ATOM   6084  NE2 GLN A 386     -67.261 -67.999  33.683  1.00  0.74           N  
ATOM   6085  H   GLN A 386     -64.712 -63.454  35.611  1.00  0.74           H  
ATOM   6086  HA  GLN A 386     -67.495 -62.981  34.784  1.00  0.74           H  
ATOM   6087 1HB  GLN A 386     -66.228 -64.509  33.488  1.00  0.74           H  
ATOM   6088 2HB  GLN A 386     -65.809 -65.495  34.865  1.00  0.74           H  
ATOM   6089 1HG  GLN A 386     -68.159 -66.143  35.049  1.00  0.74           H  
ATOM   6090 2HG  GLN A 386     -68.558 -65.084  33.669  1.00  0.74           H  
ATOM   6091 1HE2 GLN A 386     -67.024 -68.784  33.114  1.00  0.74           H  
ATOM   6092 2HE2 GLN A 386     -67.439 -68.134  34.674  1.00  0.74           H  
ATOM   6093  N   ILE A 387     -68.687 -63.777  36.702  1.00  0.75           N  
ATOM   6094  CA  ILE A 387     -69.484 -64.162  37.836  1.00  0.75           C  
ATOM   6095  C   ILE A 387     -70.054 -65.543  37.603  1.00  0.75           C  
ATOM   6096  O   ILE A 387     -70.777 -65.772  36.615  1.00  0.75           O  
ATOM   6097  CB  ILE A 387     -70.655 -63.194  38.078  1.00  0.75           C  
ATOM   6098  CG1 ILE A 387     -70.158 -61.783  38.401  1.00  0.75           C  
ATOM   6099  CG2 ILE A 387     -71.536 -63.743  39.145  1.00  0.75           C  
ATOM   6100  CD1 ILE A 387     -71.274 -60.750  38.495  1.00  0.75           C  
ATOM   6101  H   ILE A 387     -69.152 -63.354  35.910  1.00  0.75           H  
ATOM   6102  HA  ILE A 387     -68.855 -64.199  38.722  1.00  0.75           H  
ATOM   6103  HB  ILE A 387     -71.236 -63.107  37.157  1.00  0.75           H  
ATOM   6104 1HG1 ILE A 387     -69.630 -61.800  39.340  1.00  0.75           H  
ATOM   6105 2HG1 ILE A 387     -69.467 -61.469  37.614  1.00  0.75           H  
ATOM   6106 1HG2 ILE A 387     -72.375 -63.087  39.321  1.00  0.75           H  
ATOM   6107 2HG2 ILE A 387     -71.900 -64.733  38.864  1.00  0.75           H  
ATOM   6108 3HG2 ILE A 387     -70.942 -63.816  40.007  1.00  0.75           H  
ATOM   6109 1HD1 ILE A 387     -70.851 -59.773  38.718  1.00  0.75           H  
ATOM   6110 2HD1 ILE A 387     -71.814 -60.705  37.562  1.00  0.75           H  
ATOM   6111 3HD1 ILE A 387     -71.959 -61.032  39.288  1.00  0.75           H  
ATOM   6112  N   ASN A 388     -69.709 -66.456  38.513  1.00  0.77           N  
ATOM   6113  CA  ASN A 388     -70.167 -67.829  38.480  1.00  0.77           C  
ATOM   6114  C   ASN A 388     -71.037 -68.078  39.709  1.00  0.77           C  
ATOM   6115  O   ASN A 388     -70.818 -67.469  40.763  1.00  0.77           O  
ATOM   6116  CB  ASN A 388     -68.996 -68.791  38.515  1.00  0.77           C  
ATOM   6117  CG  ASN A 388     -68.000 -68.603  37.423  1.00  0.77           C  
ATOM   6118  OD1 ASN A 388     -68.329 -68.453  36.246  1.00  0.77           O  
ATOM   6119  ND2 ASN A 388     -66.756 -68.593  37.828  1.00  0.77           N  
ATOM   6120  H   ASN A 388     -69.093 -66.179  39.275  1.00  0.77           H  
ATOM   6121  HA  ASN A 388     -70.771 -67.980  37.594  1.00  0.77           H  
ATOM   6122 1HB  ASN A 388     -68.479 -68.688  39.466  1.00  0.77           H  
ATOM   6123 2HB  ASN A 388     -69.379 -69.812  38.462  1.00  0.77           H  
ATOM   6124 1HD2 ASN A 388     -65.989 -68.441  37.195  1.00  0.77           H  
ATOM   6125 2HD2 ASN A 388     -66.554 -68.714  38.797  1.00  0.77           H  
ATOM   6126  N   ILE A 389     -71.994 -68.984  39.601  1.00  0.80           N  
ATOM   6127  CA  ILE A 389     -72.808 -69.364  40.754  1.00  0.80           C  
ATOM   6128  C   ILE A 389     -72.652 -70.823  41.119  1.00  0.80           C  
ATOM   6129  O   ILE A 389     -72.757 -71.705  40.258  1.00  0.80           O  
ATOM   6130  CB  ILE A 389     -74.275 -69.052  40.500  1.00  0.80           C  
ATOM   6131  CG1 ILE A 389     -74.436 -67.616  40.229  1.00  0.80           C  
ATOM   6132  CG2 ILE A 389     -75.138 -69.448  41.670  1.00  0.80           C  
ATOM   6133  CD1 ILE A 389     -74.109 -66.744  41.380  1.00  0.80           C  
ATOM   6134  H   ILE A 389     -72.141 -69.427  38.697  1.00  0.80           H  
ATOM   6135  HA  ILE A 389     -72.487 -68.775  41.610  1.00  0.80           H  
ATOM   6136  HB  ILE A 389     -74.571 -69.577  39.625  1.00  0.80           H  
ATOM   6137 1HG1 ILE A 389     -73.771 -67.344  39.430  1.00  0.80           H  
ATOM   6138 2HG1 ILE A 389     -75.442 -67.448  39.913  1.00  0.80           H  
ATOM   6139 1HG2 ILE A 389     -76.179 -69.214  41.458  1.00  0.80           H  
ATOM   6140 2HG2 ILE A 389     -75.043 -70.511  41.868  1.00  0.80           H  
ATOM   6141 3HG2 ILE A 389     -74.806 -68.890  42.530  1.00  0.80           H  
ATOM   6142 1HD1 ILE A 389     -74.226 -65.708  41.092  1.00  0.80           H  
ATOM   6143 2HD1 ILE A 389     -74.763 -66.969  42.224  1.00  0.80           H  
ATOM   6144 3HD1 ILE A 389     -73.099 -66.923  41.662  1.00  0.80           H  
ATOM   6145  N   LEU A 390     -72.400 -71.094  42.393  1.00  0.85           N  
ATOM   6146  CA  LEU A 390     -72.275 -72.493  42.790  1.00  0.85           C  
ATOM   6147  C   LEU A 390     -73.614 -73.034  43.179  1.00  0.85           C  
ATOM   6148  O   LEU A 390     -74.249 -72.573  44.130  1.00  0.85           O  
ATOM   6149  CB  LEU A 390     -71.287 -72.717  43.919  1.00  0.85           C  
ATOM   6150  CG  LEU A 390     -71.180 -74.151  44.424  1.00  0.85           C  
ATOM   6151  CD1 LEU A 390     -70.745 -75.083  43.317  1.00  0.85           C  
ATOM   6152  CD2 LEU A 390     -70.166 -74.175  45.559  1.00  0.85           C  
ATOM   6153  H   LEU A 390     -72.343 -70.322  43.064  1.00  0.85           H  
ATOM   6154  HA  LEU A 390     -71.923 -73.069  41.937  1.00  0.85           H  
ATOM   6155 1HB  LEU A 390     -70.315 -72.379  43.619  1.00  0.85           H  
ATOM   6156 2HB  LEU A 390     -71.628 -72.148  44.760  1.00  0.85           H  
ATOM   6157  HG  LEU A 390     -72.143 -74.481  44.777  1.00  0.85           H  
ATOM   6158 1HD1 LEU A 390     -70.668 -76.092  43.705  1.00  0.85           H  
ATOM   6159 2HD1 LEU A 390     -71.467 -75.064  42.515  1.00  0.85           H  
ATOM   6160 3HD1 LEU A 390     -69.806 -74.778  42.945  1.00  0.85           H  
ATOM   6161 1HD2 LEU A 390     -70.076 -75.192  45.942  1.00  0.85           H  
ATOM   6162 2HD2 LEU A 390     -69.200 -73.841  45.192  1.00  0.85           H  
ATOM   6163 3HD2 LEU A 390     -70.496 -73.510  46.354  1.00  0.85           H  
ATOM   6164  N   VAL A 391     -74.036 -74.019  42.416  1.00  0.93           N  
ATOM   6165  CA  VAL A 391     -75.322 -74.617  42.595  1.00  0.93           C  
ATOM   6166  C   VAL A 391     -75.178 -76.032  43.104  1.00  0.93           C  
ATOM   6167  O   VAL A 391     -74.504 -76.865  42.500  1.00  0.93           O  
ATOM   6168  CB  VAL A 391     -76.037 -74.607  41.258  1.00  0.93           C  
ATOM   6169  CG1 VAL A 391     -77.363 -75.209  41.371  1.00  0.93           C  
ATOM   6170  CG2 VAL A 391     -76.147 -73.234  40.798  1.00  0.93           C  
ATOM   6171  H   VAL A 391     -73.443 -74.340  41.651  1.00  0.93           H  
ATOM   6172  HA  VAL A 391     -75.891 -74.033  43.316  1.00  0.93           H  
ATOM   6173  HB  VAL A 391     -75.463 -75.194  40.543  1.00  0.93           H  
ATOM   6174 1HG1 VAL A 391     -77.820 -75.165  40.400  1.00  0.93           H  
ATOM   6175 2HG1 VAL A 391     -77.261 -76.239  41.703  1.00  0.93           H  
ATOM   6176 3HG1 VAL A 391     -77.962 -74.653  42.081  1.00  0.93           H  
ATOM   6177 1HG2 VAL A 391     -76.652 -73.228  39.857  1.00  0.93           H  
ATOM   6178 2HG2 VAL A 391     -76.705 -72.685  41.508  1.00  0.93           H  
ATOM   6179 3HG2 VAL A 391     -75.159 -72.792  40.688  1.00  0.93           H  
ATOM   6180  N   LYS A 392     -75.788 -76.283  44.252  1.00  1.04           N  
ATOM   6181  CA  LYS A 392     -75.761 -77.575  44.918  1.00  1.04           C  
ATOM   6182  C   LYS A 392     -77.197 -78.000  45.212  1.00  1.04           C  
ATOM   6183  O   LYS A 392     -78.071 -77.140  45.300  1.00  1.04           O  
ATOM   6184  CB  LYS A 392     -74.930 -77.474  46.205  1.00  1.04           C  
ATOM   6185  CG  LYS A 392     -73.443 -77.217  45.969  1.00  1.04           C  
ATOM   6186  CD  LYS A 392     -72.710 -76.929  47.259  1.00  1.04           C  
ATOM   6187  CE  LYS A 392     -73.069 -75.547  47.764  1.00  1.04           C  
ATOM   6188  NZ  LYS A 392     -72.425 -75.222  49.065  1.00  1.04           N  
ATOM   6189  H   LYS A 392     -76.301 -75.531  44.694  1.00  1.04           H  
ATOM   6190  HA  LYS A 392     -75.297 -78.291  44.243  1.00  1.04           H  
ATOM   6191 1HB  LYS A 392     -75.316 -76.654  46.818  1.00  1.04           H  
ATOM   6192 2HB  LYS A 392     -75.028 -78.383  46.789  1.00  1.04           H  
ATOM   6193 1HG  LYS A 392     -73.021 -78.117  45.546  1.00  1.04           H  
ATOM   6194 2HG  LYS A 392     -73.300 -76.405  45.274  1.00  1.04           H  
ATOM   6195 1HD  LYS A 392     -72.978 -77.671  48.010  1.00  1.04           H  
ATOM   6196 2HD  LYS A 392     -71.636 -76.983  47.081  1.00  1.04           H  
ATOM   6197 1HE  LYS A 392     -72.764 -74.809  47.033  1.00  1.04           H  
ATOM   6198 2HE  LYS A 392     -74.133 -75.501  47.873  1.00  1.04           H  
ATOM   6199 1HZ  LYS A 392     -72.720 -74.295  49.350  1.00  1.04           H  
ATOM   6200 2HZ  LYS A 392     -72.728 -75.892  49.755  1.00  1.04           H  
ATOM   6201 3HZ  LYS A 392     -71.422 -75.251  48.977  1.00  1.04           H  
ATOM   6202  N   PRO A 393     -77.498 -79.296  45.297  1.00  1.15           N  
ATOM   6203  CA  PRO A 393     -78.792 -79.780  45.715  1.00  1.15           C  
ATOM   6204  C   PRO A 393     -79.031 -79.484  47.198  1.00  1.15           C  
ATOM   6205  O   PRO A 393     -78.122 -79.668  48.031  1.00  1.15           O  
ATOM   6206  CB  PRO A 393     -78.686 -81.283  45.403  1.00  1.15           C  
ATOM   6207  CG  PRO A 393     -77.200 -81.595  45.438  1.00  1.15           C  
ATOM   6208  CD  PRO A 393     -76.523 -80.335  44.927  1.00  1.15           C  
ATOM   6209  HA  PRO A 393     -79.556 -79.303  45.109  1.00  1.15           H  
ATOM   6210 1HB  PRO A 393     -79.282 -81.862  46.122  1.00  1.15           H  
ATOM   6211 2HB  PRO A 393     -79.115 -81.487  44.408  1.00  1.15           H  
ATOM   6212 1HG  PRO A 393     -76.891 -81.875  46.451  1.00  1.15           H  
ATOM   6213 2HG  PRO A 393     -76.999 -82.462  44.788  1.00  1.15           H  
ATOM   6214 1HD  PRO A 393     -75.565 -80.214  45.440  1.00  1.15           H  
ATOM   6215 2HD  PRO A 393     -76.407 -80.375  43.831  1.00  1.15           H  
ATOM   6216  N   VAL A 394     -80.262 -79.083  47.531  1.00  1.27           N  
ATOM   6217  CA  VAL A 394     -80.667 -78.814  48.901  1.00  1.27           C  
ATOM   6218  C   VAL A 394     -81.897 -79.659  49.283  1.00  1.27           C  
ATOM   6219  O   VAL A 394     -82.954 -79.515  48.659  1.00  1.27           O  
ATOM   6220  CB  VAL A 394     -80.990 -77.329  49.083  1.00  1.27           C  
ATOM   6221  CG1 VAL A 394     -81.430 -77.087  50.505  1.00  1.27           C  
ATOM   6222  CG2 VAL A 394     -79.749 -76.480  48.728  1.00  1.27           C  
ATOM   6223  H   VAL A 394     -80.953 -78.915  46.808  1.00  1.27           H  
ATOM   6224  HA  VAL A 394     -79.823 -79.013  49.540  1.00  1.27           H  
ATOM   6225  HB  VAL A 394     -81.819 -77.052  48.430  1.00  1.27           H  
ATOM   6226 1HG1 VAL A 394     -81.671 -76.038  50.643  1.00  1.27           H  
ATOM   6227 2HG1 VAL A 394     -82.313 -77.693  50.724  1.00  1.27           H  
ATOM   6228 3HG1 VAL A 394     -80.636 -77.367  51.175  1.00  1.27           H  
ATOM   6229 1HG2 VAL A 394     -79.956 -75.434  48.854  1.00  1.27           H  
ATOM   6230 2HG2 VAL A 394     -78.924 -76.736  49.361  1.00  1.27           H  
ATOM   6231 3HG2 VAL A 394     -79.459 -76.657  47.689  1.00  1.27           H  
ATOM   6232  N   PRO A 395     -81.794 -80.552  50.281  1.00  1.36           N  
ATOM   6233  CA  PRO A 395     -82.864 -81.417  50.715  1.00  1.36           C  
ATOM   6234  C   PRO A 395     -84.112 -80.627  51.059  1.00  1.36           C  
ATOM   6235  O   PRO A 395     -84.055 -79.577  51.698  1.00  1.36           O  
ATOM   6236  CB  PRO A 395     -82.265 -82.071  51.965  1.00  1.36           C  
ATOM   6237  CG  PRO A 395     -80.783 -82.070  51.708  1.00  1.36           C  
ATOM   6238  CD  PRO A 395     -80.517 -80.777  50.981  1.00  1.36           C  
ATOM   6239  HA  PRO A 395     -83.071 -82.158  49.932  1.00  1.36           H  
ATOM   6240 1HB  PRO A 395     -82.546 -81.498  52.860  1.00  1.36           H  
ATOM   6241 2HB  PRO A 395     -82.679 -83.082  52.090  1.00  1.36           H  
ATOM   6242 1HG  PRO A 395     -80.228 -82.144  52.659  1.00  1.36           H  
ATOM   6243 2HG  PRO A 395     -80.505 -82.954  51.112  1.00  1.36           H  
ATOM   6244 1HD  PRO A 395     -80.302 -79.961  51.682  1.00  1.36           H  
ATOM   6245 2HD  PRO A 395     -79.698 -80.976  50.270  1.00  1.36           H  
ATOM   6246  N   GLY A 396     -85.247 -81.161  50.631  1.00  1.41           N  
ATOM   6247  CA  GLY A 396     -86.549 -80.562  50.868  1.00  1.41           C  
ATOM   6248  C   GLY A 396     -87.026 -79.658  49.730  1.00  1.41           C  
ATOM   6249  O   GLY A 396     -88.221 -79.354  49.660  1.00  1.41           O  
ATOM   6250  H   GLY A 396     -85.208 -82.026  50.114  1.00  1.41           H  
ATOM   6251 1HA  GLY A 396     -87.278 -81.356  51.023  1.00  1.41           H  
ATOM   6252 2HA  GLY A 396     -86.515 -79.986  51.791  1.00  1.41           H  
ATOM   6253  N   ILE A 397     -86.123 -79.271  48.817  1.00  1.42           N  
ATOM   6254  CA  ILE A 397     -86.515 -78.415  47.697  1.00  1.42           C  
ATOM   6255  C   ILE A 397     -86.368 -79.155  46.356  1.00  1.42           C  
ATOM   6256  O   ILE A 397     -85.252 -79.229  45.833  1.00  1.42           O  
ATOM   6257  CB  ILE A 397     -85.660 -77.132  47.667  1.00  1.42           C  
ATOM   6258  CG1 ILE A 397     -85.827 -76.343  48.976  1.00  1.42           C  
ATOM   6259  CG2 ILE A 397     -86.053 -76.304  46.468  1.00  1.42           C  
ATOM   6260  CD1 ILE A 397     -84.875 -75.197  49.128  1.00  1.42           C  
ATOM   6261  H   ILE A 397     -85.137 -79.536  48.914  1.00  1.42           H  
ATOM   6262  HA  ILE A 397     -87.527 -78.087  47.850  1.00  1.42           H  
ATOM   6263  HB  ILE A 397     -84.604 -77.404  47.595  1.00  1.42           H  
ATOM   6264 1HG1 ILE A 397     -86.825 -75.939  49.012  1.00  1.42           H  
ATOM   6265 2HG1 ILE A 397     -85.683 -77.017  49.820  1.00  1.42           H  
ATOM   6266 1HG2 ILE A 397     -85.443 -75.401  46.425  1.00  1.42           H  
ATOM   6267 2HG2 ILE A 397     -85.892 -76.890  45.583  1.00  1.42           H  
ATOM   6268 3HG2 ILE A 397     -87.107 -76.029  46.542  1.00  1.42           H  
ATOM   6269 1HD1 ILE A 397     -85.058 -74.692  50.077  1.00  1.42           H  
ATOM   6270 2HD1 ILE A 397     -83.861 -75.586  49.116  1.00  1.42           H  
ATOM   6271 3HD1 ILE A 397     -85.010 -74.493  48.309  1.00  1.42           H  
ATOM   6272  N   PRO A 398     -87.483 -79.633  45.735  1.00  1.38           N  
ATOM   6273  CA  PRO A 398     -87.553 -80.404  44.494  1.00  1.38           C  
ATOM   6274  C   PRO A 398     -86.805 -79.750  43.347  1.00  1.38           C  
ATOM   6275  O   PRO A 398     -86.262 -80.425  42.473  1.00  1.38           O  
ATOM   6276  CB  PRO A 398     -89.061 -80.418  44.207  1.00  1.38           C  
ATOM   6277  CG  PRO A 398     -89.695 -80.329  45.551  1.00  1.38           C  
ATOM   6278  CD  PRO A 398     -88.812 -79.402  46.333  1.00  1.38           C  
ATOM   6279  HA  PRO A 398     -87.184 -81.423  44.672  1.00  1.38           H  
ATOM   6280 1HB  PRO A 398     -89.327 -79.573  43.550  1.00  1.38           H  
ATOM   6281 2HB  PRO A 398     -89.331 -81.338  43.668  1.00  1.38           H  
ATOM   6282 1HG  PRO A 398     -90.725 -79.952  45.467  1.00  1.38           H  
ATOM   6283 2HG  PRO A 398     -89.760 -81.328  46.008  1.00  1.38           H  
ATOM   6284 1HD  PRO A 398     -89.133 -78.354  46.209  1.00  1.38           H  
ATOM   6285 2HD  PRO A 398     -88.848 -79.743  47.362  1.00  1.38           H  
ATOM   6286  N   GLU A 399     -86.758 -78.425  43.377  1.00  1.31           N  
ATOM   6287  CA  GLU A 399     -86.091 -77.626  42.365  1.00  1.31           C  
ATOM   6288  C   GLU A 399     -84.579 -77.831  42.370  1.00  1.31           C  
ATOM   6289  O   GLU A 399     -83.932 -77.674  41.344  1.00  1.31           O  
ATOM   6290  CB  GLU A 399     -86.448 -76.152  42.551  1.00  1.31           C  
ATOM   6291  CG  GLU A 399     -87.888 -75.825  42.225  1.00  1.31           C  
ATOM   6292  CD  GLU A 399     -88.221 -76.060  40.769  1.00  1.31           C  
ATOM   6293  OE1 GLU A 399     -87.522 -75.531  39.916  1.00  1.31           O  
ATOM   6294  OE2 GLU A 399     -89.195 -76.746  40.499  1.00  1.31           O  
ATOM   6295  H   GLU A 399     -87.219 -77.939  44.128  1.00  1.31           H  
ATOM   6296  HA  GLU A 399     -86.460 -77.940  41.389  1.00  1.31           H  
ATOM   6297 1HB  GLU A 399     -86.253 -75.847  43.567  1.00  1.31           H  
ATOM   6298 2HB  GLU A 399     -85.837 -75.552  41.921  1.00  1.31           H  
ATOM   6299 1HG  GLU A 399     -88.532 -76.449  42.841  1.00  1.31           H  
ATOM   6300 2HG  GLU A 399     -88.084 -74.780  42.476  1.00  1.31           H  
ATOM   6301  N   THR A 400     -84.001 -78.152  43.520  1.00  1.23           N  
ATOM   6302  CA  THR A 400     -82.562 -78.314  43.580  1.00  1.23           C  
ATOM   6303  C   THR A 400     -82.241 -79.778  43.882  1.00  1.23           C  
ATOM   6304  O   THR A 400     -81.142 -80.247  43.625  1.00  1.23           O  
ATOM   6305  CB  THR A 400     -81.950 -77.484  44.714  1.00  1.23           C  
ATOM   6306  OG1 THR A 400     -82.398 -78.028  45.946  1.00  1.23           O  
ATOM   6307  CG2 THR A 400     -82.385 -76.020  44.663  1.00  1.23           C  
ATOM   6308  H   THR A 400     -84.560 -78.311  44.352  1.00  1.23           H  
ATOM   6309  HA  THR A 400     -82.113 -78.044  42.626  1.00  1.23           H  
ATOM   6310  HB  THR A 400     -80.866 -77.523  44.664  1.00  1.23           H  
ATOM   6311  HG1 THR A 400     -83.362 -78.221  45.905  1.00  1.23           H  
ATOM   6312 1HG2 THR A 400     -81.941 -75.486  45.503  1.00  1.23           H  
ATOM   6313 2HG2 THR A 400     -82.055 -75.568  43.747  1.00  1.23           H  
ATOM   6314 3HG2 THR A 400     -83.470 -75.961  44.728  1.00  1.23           H  
ATOM   6315  N   LYS A 401     -83.214 -80.527  44.389  1.00  1.15           N  
ATOM   6316  CA  LYS A 401     -82.991 -81.892  44.872  1.00  1.15           C  
ATOM   6317  C   LYS A 401     -82.086 -82.776  44.010  1.00  1.15           C  
ATOM   6318  O   LYS A 401     -81.205 -83.448  44.545  1.00  1.15           O  
ATOM   6319  CB  LYS A 401     -84.342 -82.593  45.006  1.00  1.15           C  
ATOM   6320  CG  LYS A 401     -84.290 -84.021  45.510  1.00  1.15           C  
ATOM   6321  CD  LYS A 401     -85.694 -84.614  45.606  1.00  1.15           C  
ATOM   6322  CE  LYS A 401     -85.655 -86.071  46.054  1.00  1.15           C  
ATOM   6323  NZ  LYS A 401     -87.022 -86.665  46.138  1.00  1.15           N  
ATOM   6324  H   LYS A 401     -84.123 -80.108  44.554  1.00  1.15           H  
ATOM   6325  HA  LYS A 401     -82.534 -81.819  45.859  1.00  1.15           H  
ATOM   6326 1HB  LYS A 401     -84.967 -82.022  45.693  1.00  1.15           H  
ATOM   6327 2HB  LYS A 401     -84.847 -82.598  44.038  1.00  1.15           H  
ATOM   6328 1HG  LYS A 401     -83.690 -84.627  44.826  1.00  1.15           H  
ATOM   6329 2HG  LYS A 401     -83.823 -84.041  46.493  1.00  1.15           H  
ATOM   6330 1HD  LYS A 401     -86.291 -84.034  46.311  1.00  1.15           H  
ATOM   6331 2HD  LYS A 401     -86.169 -84.560  44.624  1.00  1.15           H  
ATOM   6332 1HE  LYS A 401     -85.062 -86.646  45.340  1.00  1.15           H  
ATOM   6333 2HE  LYS A 401     -85.184 -86.131  47.034  1.00  1.15           H  
ATOM   6334 1HZ  LYS A 401     -86.956 -87.628  46.436  1.00  1.15           H  
ATOM   6335 2HZ  LYS A 401     -87.576 -86.145  46.803  1.00  1.15           H  
ATOM   6336 3HZ  LYS A 401     -87.462 -86.624  45.229  1.00  1.15           H  
ATOM   6337  N   ASN A 402     -82.311 -82.803  42.697  1.00  1.08           N  
ATOM   6338  CA  ASN A 402     -81.539 -83.664  41.803  1.00  1.08           C  
ATOM   6339  C   ASN A 402     -80.494 -82.930  40.950  1.00  1.08           C  
ATOM   6340  O   ASN A 402     -79.956 -83.509  40.003  1.00  1.08           O  
ATOM   6341  CB  ASN A 402     -82.489 -84.444  40.907  1.00  1.08           C  
ATOM   6342  CG  ASN A 402     -83.310 -85.467  41.672  1.00  1.08           C  
ATOM   6343  OD1 ASN A 402     -82.789 -86.179  42.537  1.00  1.08           O  
ATOM   6344  ND2 ASN A 402     -84.587 -85.545  41.372  1.00  1.08           N  
ATOM   6345  H   ASN A 402     -83.035 -82.213  42.312  1.00  1.08           H  
ATOM   6346  HA  ASN A 402     -80.990 -84.379  42.417  1.00  1.08           H  
ATOM   6347 1HB  ASN A 402     -83.172 -83.749  40.421  1.00  1.08           H  
ATOM   6348 2HB  ASN A 402     -81.923 -84.946  40.119  1.00  1.08           H  
ATOM   6349 1HD2 ASN A 402     -85.173 -86.204  41.843  1.00  1.08           H  
ATOM   6350 2HD2 ASN A 402     -84.973 -84.947  40.666  1.00  1.08           H  
ATOM   6351  N   ILE A 403     -80.199 -81.667  41.254  1.00  1.02           N  
ATOM   6352  CA  ILE A 403     -79.248 -80.944  40.415  1.00  1.02           C  
ATOM   6353  C   ILE A 403     -77.814 -81.329  40.786  1.00  1.02           C  
ATOM   6354  O   ILE A 403     -77.513 -81.589  41.948  1.00  1.02           O  
ATOM   6355  CB  ILE A 403     -79.479 -79.416  40.487  1.00  1.02           C  
ATOM   6356  CG1 ILE A 403     -78.786 -78.724  39.296  1.00  1.02           C  
ATOM   6357  CG2 ILE A 403     -78.862 -78.841  41.789  1.00  1.02           C  
ATOM   6358  CD1 ILE A 403     -79.296 -77.332  39.035  1.00  1.02           C  
ATOM   6359  H   ILE A 403     -80.622 -81.215  42.064  1.00  1.02           H  
ATOM   6360  HA  ILE A 403     -79.415 -81.235  39.379  1.00  1.02           H  
ATOM   6361  HB  ILE A 403     -80.551 -79.204  40.454  1.00  1.02           H  
ATOM   6362 1HG1 ILE A 403     -77.717 -78.650  39.523  1.00  1.02           H  
ATOM   6363 2HG1 ILE A 403     -78.908 -79.328  38.398  1.00  1.02           H  
ATOM   6364 1HG2 ILE A 403     -79.034 -77.771  41.830  1.00  1.02           H  
ATOM   6365 2HG2 ILE A 403     -79.297 -79.290  42.639  1.00  1.02           H  
ATOM   6366 3HG2 ILE A 403     -77.786 -79.040  41.800  1.00  1.02           H  
ATOM   6367 1HD1 ILE A 403     -78.749 -76.884  38.214  1.00  1.02           H  
ATOM   6368 2HD1 ILE A 403     -80.351 -77.383  38.786  1.00  1.02           H  
ATOM   6369 3HD1 ILE A 403     -79.175 -76.753  39.912  1.00  1.02           H  
ATOM   6370  N   ARG A 404     -76.929 -81.384  39.798  1.00  0.97           N  
ATOM   6371  CA  ARG A 404     -75.530 -81.721  40.046  1.00  0.97           C  
ATOM   6372  C   ARG A 404     -74.785 -80.549  40.642  1.00  0.97           C  
ATOM   6373  O   ARG A 404     -75.153 -79.403  40.409  1.00  0.97           O  
ATOM   6374  CB  ARG A 404     -74.826 -82.131  38.764  1.00  0.97           C  
ATOM   6375  CG  ARG A 404     -75.393 -83.341  38.107  1.00  0.97           C  
ATOM   6376  CD  ARG A 404     -75.104 -84.599  38.876  1.00  0.97           C  
ATOM   6377  NE  ARG A 404     -75.622 -85.775  38.189  1.00  0.97           N  
ATOM   6378  CZ  ARG A 404     -75.499 -87.048  38.614  1.00  0.97           C  
ATOM   6379  NH1 ARG A 404     -74.862 -87.314  39.736  1.00  0.97           N  
ATOM   6380  NH2 ARG A 404     -76.020 -88.036  37.903  1.00  0.97           N  
ATOM   6381  H   ARG A 404     -77.233 -81.183  38.853  1.00  0.97           H  
ATOM   6382  HA  ARG A 404     -75.494 -82.554  40.750  1.00  0.97           H  
ATOM   6383 1HB  ARG A 404     -74.872 -81.312  38.046  1.00  0.97           H  
ATOM   6384 2HB  ARG A 404     -73.772 -82.322  38.973  1.00  0.97           H  
ATOM   6385 1HG  ARG A 404     -76.463 -83.218  38.043  1.00  0.97           H  
ATOM   6386 2HG  ARG A 404     -74.981 -83.445  37.100  1.00  0.97           H  
ATOM   6387 1HD  ARG A 404     -74.028 -84.717  38.992  1.00  0.97           H  
ATOM   6388 2HD  ARG A 404     -75.574 -84.540  39.858  1.00  0.97           H  
ATOM   6389  HE  ARG A 404     -76.131 -85.612  37.317  1.00  0.97           H  
ATOM   6390 1HH1 ARG A 404     -74.464 -86.562  40.279  1.00  0.97           H  
ATOM   6391 2HH1 ARG A 404     -74.771 -88.268  40.052  1.00  0.97           H  
ATOM   6392 1HH2 ARG A 404     -76.510 -87.846  37.032  1.00  0.97           H  
ATOM   6393 2HH2 ARG A 404     -75.926 -88.986  38.221  1.00  0.97           H  
ATOM   6394  N   GLU A 405     -73.706 -80.825  41.376  1.00  0.92           N  
ATOM   6395  CA  GLU A 405     -72.882 -79.724  41.863  1.00  0.92           C  
ATOM   6396  C   GLU A 405     -72.048 -79.141  40.736  1.00  0.92           C  
ATOM   6397  O   GLU A 405     -71.218 -79.829  40.137  1.00  0.92           O  
ATOM   6398  CB  GLU A 405     -71.974 -80.166  43.006  1.00  0.92           C  
ATOM   6399  CG  GLU A 405     -71.079 -79.046  43.539  1.00  0.92           C  
ATOM   6400  CD  GLU A 405     -70.254 -79.446  44.741  1.00  0.92           C  
ATOM   6401  OE1 GLU A 405     -70.730 -80.228  45.530  1.00  0.92           O  
ATOM   6402  OE2 GLU A 405     -69.144 -78.979  44.863  1.00  0.92           O  
ATOM   6403  H   GLU A 405     -73.446 -81.777  41.575  1.00  0.92           H  
ATOM   6404  HA  GLU A 405     -73.538 -78.952  42.239  1.00  0.92           H  
ATOM   6405 1HB  GLU A 405     -72.584 -80.530  43.834  1.00  0.92           H  
ATOM   6406 2HB  GLU A 405     -71.336 -80.985  42.675  1.00  0.92           H  
ATOM   6407 1HG  GLU A 405     -70.400 -78.745  42.742  1.00  0.92           H  
ATOM   6408 2HG  GLU A 405     -71.695 -78.192  43.770  1.00  0.92           H  
ATOM   6409  N   VAL A 406     -72.310 -77.876  40.439  1.00  0.87           N  
ATOM   6410  CA  VAL A 406     -71.656 -77.184  39.336  1.00  0.87           C  
ATOM   6411  C   VAL A 406     -71.527 -75.682  39.545  1.00  0.87           C  
ATOM   6412  O   VAL A 406     -72.403 -75.045  40.139  1.00  0.87           O  
ATOM   6413  CB  VAL A 406     -72.432 -77.495  38.033  1.00  0.87           C  
ATOM   6414  CG1 VAL A 406     -73.798 -77.033  38.194  1.00  0.87           C  
ATOM   6415  CG2 VAL A 406     -71.839 -76.761  36.810  1.00  0.87           C  
ATOM   6416  H   VAL A 406     -73.024 -77.404  41.001  1.00  0.87           H  
ATOM   6417  HA  VAL A 406     -70.652 -77.597  39.234  1.00  0.87           H  
ATOM   6418  HB  VAL A 406     -72.425 -78.571  37.862  1.00  0.87           H  
ATOM   6419 1HG1 VAL A 406     -74.370 -77.240  37.291  1.00  0.87           H  
ATOM   6420 2HG1 VAL A 406     -74.266 -77.525  39.043  1.00  0.87           H  
ATOM   6421 3HG1 VAL A 406     -73.742 -75.979  38.377  1.00  0.87           H  
ATOM   6422 1HG2 VAL A 406     -72.419 -77.013  35.926  1.00  0.87           H  
ATOM   6423 2HG2 VAL A 406     -71.883 -75.692  36.952  1.00  0.87           H  
ATOM   6424 3HG2 VAL A 406     -70.819 -77.058  36.663  1.00  0.87           H  
ATOM   6425  N   PHE A 407     -70.445 -75.113  39.024  1.00  0.83           N  
ATOM   6426  CA  PHE A 407     -70.286 -73.669  39.019  1.00  0.83           C  
ATOM   6427  C   PHE A 407     -70.752 -73.136  37.666  1.00  0.83           C  
ATOM   6428  O   PHE A 407     -70.077 -73.319  36.654  1.00  0.83           O  
ATOM   6429  CB  PHE A 407     -68.829 -73.255  39.241  1.00  0.83           C  
ATOM   6430  CG  PHE A 407     -68.248 -73.536  40.614  1.00  0.83           C  
ATOM   6431  CD1 PHE A 407     -67.700 -74.770  40.916  1.00  0.83           C  
ATOM   6432  CD2 PHE A 407     -68.220 -72.544  41.596  1.00  0.83           C  
ATOM   6433  CE1 PHE A 407     -67.126 -75.011  42.153  1.00  0.83           C  
ATOM   6434  CE2 PHE A 407     -67.640 -72.787  42.834  1.00  0.83           C  
ATOM   6435  CZ  PHE A 407     -67.093 -74.021  43.106  1.00  0.83           C  
ATOM   6436  H   PHE A 407     -69.746 -75.693  38.584  1.00  0.83           H  
ATOM   6437  HA  PHE A 407     -70.903 -73.236  39.799  1.00  0.83           H  
ATOM   6438 1HB  PHE A 407     -68.199 -73.757  38.503  1.00  0.83           H  
ATOM   6439 2HB  PHE A 407     -68.737 -72.186  39.055  1.00  0.83           H  
ATOM   6440  HD1 PHE A 407     -67.714 -75.556  40.165  1.00  0.83           H  
ATOM   6441  HD2 PHE A 407     -68.647 -71.563  41.379  1.00  0.83           H  
ATOM   6442  HE1 PHE A 407     -66.697 -75.990  42.371  1.00  0.83           H  
ATOM   6443  HE2 PHE A 407     -67.620 -72.007  43.589  1.00  0.83           H  
ATOM   6444  HZ  PHE A 407     -66.643 -74.219  44.073  1.00  0.83           H  
ATOM   6445  N   PHE A 408     -71.942 -72.558  37.625  1.00  0.80           N  
ATOM   6446  CA  PHE A 408     -72.484 -72.095  36.356  1.00  0.80           C  
ATOM   6447  C   PHE A 408     -71.975 -70.711  36.072  1.00  0.80           C  
ATOM   6448  O   PHE A 408     -71.991 -69.877  36.968  1.00  0.80           O  
ATOM   6449  CB  PHE A 408     -73.989 -71.917  36.420  1.00  0.80           C  
ATOM   6450  CG  PHE A 408     -74.872 -73.088  36.399  1.00  0.80           C  
ATOM   6451  CD1 PHE A 408     -75.117 -73.799  37.525  1.00  0.80           C  
ATOM   6452  CD2 PHE A 408     -75.573 -73.398  35.257  1.00  0.80           C  
ATOM   6453  CE1 PHE A 408     -76.022 -74.824  37.519  1.00  0.80           C  
ATOM   6454  CE2 PHE A 408     -76.477 -74.416  35.263  1.00  0.80           C  
ATOM   6455  CZ  PHE A 408     -76.683 -75.128  36.409  1.00  0.80           C  
ATOM   6456  H   PHE A 408     -72.452 -72.413  38.497  1.00  0.80           H  
ATOM   6457  HA  PHE A 408     -72.204 -72.807  35.587  1.00  0.80           H  
ATOM   6458 1HB  PHE A 408     -74.187 -71.372  37.330  1.00  0.80           H  
ATOM   6459 2HB  PHE A 408     -74.293 -71.263  35.601  1.00  0.80           H  
ATOM   6460  HD1 PHE A 408     -74.581 -73.539  38.441  1.00  0.80           H  
ATOM   6461  HD2 PHE A 408     -75.412 -72.808  34.353  1.00  0.80           H  
ATOM   6462  HE1 PHE A 408     -76.212 -75.397  38.421  1.00  0.80           H  
ATOM   6463  HE2 PHE A 408     -77.037 -74.648  34.366  1.00  0.80           H  
ATOM   6464  HZ  PHE A 408     -77.374 -75.926  36.444  1.00  0.80           H  
ATOM   6465  N   PRO A 409     -71.557 -70.384  34.865  1.00  0.76           N  
ATOM   6466  CA  PRO A 409     -71.221 -69.037  34.529  1.00  0.76           C  
ATOM   6467  C   PRO A 409     -72.536 -68.300  34.437  1.00  0.76           C  
ATOM   6468  O   PRO A 409     -73.516 -68.882  33.963  1.00  0.76           O  
ATOM   6469  CB  PRO A 409     -70.510 -69.211  33.197  1.00  0.76           C  
ATOM   6470  CG  PRO A 409     -71.134 -70.471  32.608  1.00  0.76           C  
ATOM   6471  CD  PRO A 409     -71.433 -71.353  33.793  1.00  0.76           C  
ATOM   6472  HA  PRO A 409     -70.574 -68.598  35.295  1.00  0.76           H  
ATOM   6473 1HB  PRO A 409     -70.627 -68.315  32.591  1.00  0.76           H  
ATOM   6474 2HB  PRO A 409     -69.455 -69.342  33.367  1.00  0.76           H  
ATOM   6475 1HG  PRO A 409     -72.022 -70.218  32.028  1.00  0.76           H  
ATOM   6476 2HG  PRO A 409     -70.452 -70.958  31.938  1.00  0.76           H  
ATOM   6477 1HD  PRO A 409     -72.382 -71.880  33.610  1.00  0.76           H  
ATOM   6478 2HD  PRO A 409     -70.592 -72.030  33.995  1.00  0.76           H  
ATOM   6479  N   VAL A 410     -72.558 -67.038  34.829  1.00  0.74           N  
ATOM   6480  CA  VAL A 410     -73.737 -66.202  34.664  1.00  0.74           C  
ATOM   6481  C   VAL A 410     -73.417 -64.984  33.818  1.00  0.74           C  
ATOM   6482  O   VAL A 410     -74.115 -64.688  32.843  1.00  0.74           O  
ATOM   6483  CB  VAL A 410     -74.304 -65.757  36.028  1.00  0.74           C  
ATOM   6484  CG1 VAL A 410     -75.502 -64.818  35.817  1.00  0.74           C  
ATOM   6485  CG2 VAL A 410     -74.735 -66.974  36.815  1.00  0.74           C  
ATOM   6486  H   VAL A 410     -71.741 -66.640  35.284  1.00  0.74           H  
ATOM   6487  HA  VAL A 410     -74.507 -66.782  34.153  1.00  0.74           H  
ATOM   6488  HB  VAL A 410     -73.539 -65.206  36.581  1.00  0.74           H  
ATOM   6489 1HG1 VAL A 410     -75.890 -64.503  36.781  1.00  0.74           H  
ATOM   6490 2HG1 VAL A 410     -75.180 -63.947  35.253  1.00  0.74           H  
ATOM   6491 3HG1 VAL A 410     -76.284 -65.341  35.263  1.00  0.74           H  
ATOM   6492 1HG2 VAL A 410     -75.140 -66.642  37.746  1.00  0.74           H  
ATOM   6493 2HG2 VAL A 410     -75.502 -67.513  36.257  1.00  0.74           H  
ATOM   6494 3HG2 VAL A 410     -73.879 -67.633  36.988  1.00  0.74           H  
ATOM   6495  N   LEU A 411     -72.396 -64.239  34.234  1.00  0.73           N  
ATOM   6496  CA  LEU A 411     -72.042 -63.006  33.533  1.00  0.73           C  
ATOM   6497  C   LEU A 411     -70.542 -62.723  33.442  1.00  0.73           C  
ATOM   6498  O   LEU A 411     -69.834 -62.694  34.442  1.00  0.73           O  
ATOM   6499  CB  LEU A 411     -72.798 -61.861  34.225  1.00  0.73           C  
ATOM   6500  CG  LEU A 411     -72.548 -60.369  33.833  1.00  0.73           C  
ATOM   6501  CD1 LEU A 411     -71.275 -59.912  34.444  1.00  0.73           C  
ATOM   6502  CD2 LEU A 411     -72.478 -60.179  32.379  1.00  0.73           C  
ATOM   6503  H   LEU A 411     -71.858 -64.552  35.043  1.00  0.73           H  
ATOM   6504  HA  LEU A 411     -72.416 -63.084  32.515  1.00  0.73           H  
ATOM   6505 1HB  LEU A 411     -73.862 -62.041  34.079  1.00  0.73           H  
ATOM   6506 2HB  LEU A 411     -72.580 -61.947  35.282  1.00  0.73           H  
ATOM   6507  HG  LEU A 411     -73.356 -59.765  34.225  1.00  0.73           H  
ATOM   6508 1HD1 LEU A 411     -71.113 -58.872  34.198  1.00  0.73           H  
ATOM   6509 2HD1 LEU A 411     -71.332 -60.030  35.504  1.00  0.73           H  
ATOM   6510 3HD1 LEU A 411     -70.456 -60.498  34.073  1.00  0.73           H  
ATOM   6511 1HD2 LEU A 411     -72.297 -59.173  32.204  1.00  0.73           H  
ATOM   6512 2HD2 LEU A 411     -71.710 -60.709  31.959  1.00  0.73           H  
ATOM   6513 3HD2 LEU A 411     -73.375 -60.480  31.910  1.00  0.73           H  
ATOM   6514  N   TRP A 412     -70.071 -62.460  32.233  1.00  0.73           N  
ATOM   6515  CA  TRP A 412     -68.720 -62.008  31.961  1.00  0.73           C  
ATOM   6516  C   TRP A 412     -68.702 -60.499  31.744  1.00  0.73           C  
ATOM   6517  O   TRP A 412     -69.333 -59.974  30.824  1.00  0.73           O  
ATOM   6518  CB  TRP A 412     -68.111 -62.747  30.768  1.00  0.73           C  
ATOM   6519  CG  TRP A 412     -66.884 -62.052  30.152  1.00  0.73           C  
ATOM   6520  CD1 TRP A 412     -66.000 -61.232  30.766  1.00  0.73           C  
ATOM   6521  CD2 TRP A 412     -66.443 -62.128  28.777  1.00  0.73           C  
ATOM   6522  NE1 TRP A 412     -65.067 -60.780  29.880  1.00  0.73           N  
ATOM   6523  CE2 TRP A 412     -65.317 -61.310  28.662  1.00  0.73           C  
ATOM   6524  CE3 TRP A 412     -66.905 -62.798  27.664  1.00  0.73           C  
ATOM   6525  CZ2 TRP A 412     -64.649 -61.145  27.467  1.00  0.73           C  
ATOM   6526  CZ3 TRP A 412     -66.237 -62.636  26.460  1.00  0.73           C  
ATOM   6527  CH2 TRP A 412     -65.137 -61.827  26.365  1.00  0.73           C  
ATOM   6528  H   TRP A 412     -70.714 -62.521  31.447  1.00  0.73           H  
ATOM   6529  HA  TRP A 412     -68.100 -62.217  32.824  1.00  0.73           H  
ATOM   6530 1HB  TRP A 412     -67.775 -63.731  31.110  1.00  0.73           H  
ATOM   6531 2HB  TRP A 412     -68.854 -62.925  30.025  1.00  0.73           H  
ATOM   6532  HD1 TRP A 412     -66.015 -60.965  31.809  1.00  0.73           H  
ATOM   6533  HE1 TRP A 412     -64.311 -60.153  30.105  1.00  0.73           H  
ATOM   6534  HE3 TRP A 412     -67.779 -63.435  27.734  1.00  0.73           H  
ATOM   6535  HZ2 TRP A 412     -63.772 -60.509  27.372  1.00  0.73           H  
ATOM   6536  HZ3 TRP A 412     -66.621 -63.172  25.587  1.00  0.73           H  
ATOM   6537  HH2 TRP A 412     -64.634 -61.719  25.404  1.00  0.73           H  
ATOM   6538  N   LEU A 413     -68.032 -59.801  32.649  1.00  0.74           N  
ATOM   6539  CA  LEU A 413     -67.912 -58.360  32.608  1.00  0.74           C  
ATOM   6540  C   LEU A 413     -66.585 -57.974  31.978  1.00  0.74           C  
ATOM   6541  O   LEU A 413     -65.537 -58.521  32.334  1.00  0.74           O  
ATOM   6542  CB  LEU A 413     -67.994 -57.808  34.032  1.00  0.74           C  
ATOM   6543  CG  LEU A 413     -67.886 -56.301  34.216  1.00  0.74           C  
ATOM   6544  CD1 LEU A 413     -68.683 -55.926  35.416  1.00  0.74           C  
ATOM   6545  CD2 LEU A 413     -66.414 -55.914  34.428  1.00  0.74           C  
ATOM   6546  H   LEU A 413     -67.553 -60.294  33.402  1.00  0.74           H  
ATOM   6547  HA  LEU A 413     -68.722 -57.949  32.006  1.00  0.74           H  
ATOM   6548 1HB  LEU A 413     -68.934 -58.112  34.464  1.00  0.74           H  
ATOM   6549 2HB  LEU A 413     -67.196 -58.270  34.619  1.00  0.74           H  
ATOM   6550  HG  LEU A 413     -68.286 -55.778  33.344  1.00  0.74           H  
ATOM   6551 1HD1 LEU A 413     -68.622 -54.873  35.601  1.00  0.74           H  
ATOM   6552 2HD1 LEU A 413     -69.707 -56.202  35.233  1.00  0.74           H  
ATOM   6553 3HD1 LEU A 413     -68.301 -56.458  36.283  1.00  0.74           H  
ATOM   6554 1HD2 LEU A 413     -66.349 -54.850  34.584  1.00  0.74           H  
ATOM   6555 2HD2 LEU A 413     -66.027 -56.432  35.302  1.00  0.74           H  
ATOM   6556 3HD2 LEU A 413     -65.821 -56.190  33.560  1.00  0.74           H  
ATOM   6557  N   ASN A 414     -66.631 -57.028  31.048  1.00  0.76           N  
ATOM   6558  CA  ASN A 414     -65.440 -56.516  30.382  1.00  0.76           C  
ATOM   6559  C   ASN A 414     -65.418 -54.987  30.420  1.00  0.76           C  
ATOM   6560  O   ASN A 414     -66.131 -54.313  29.678  1.00  0.76           O  
ATOM   6561  CB  ASN A 414     -65.335 -57.063  28.964  1.00  0.76           C  
ATOM   6562  CG  ASN A 414     -64.116 -56.581  28.210  1.00  0.76           C  
ATOM   6563  OD1 ASN A 414     -63.233 -55.919  28.759  1.00  0.76           O  
ATOM   6564  ND2 ASN A 414     -64.067 -56.906  26.940  1.00  0.76           N  
ATOM   6565  H   ASN A 414     -67.542 -56.658  30.779  1.00  0.76           H  
ATOM   6566  HA  ASN A 414     -64.569 -56.861  30.928  1.00  0.76           H  
ATOM   6567 1HB  ASN A 414     -65.305 -58.145  29.004  1.00  0.76           H  
ATOM   6568 2HB  ASN A 414     -66.207 -56.801  28.415  1.00  0.76           H  
ATOM   6569 1HD2 ASN A 414     -63.304 -56.602  26.373  1.00  0.76           H  
ATOM   6570 2HD2 ASN A 414     -64.805 -57.450  26.535  1.00  0.76           H  
ATOM   6571  N   GLU A 415     -64.646 -54.450  31.360  1.00  0.80           N  
ATOM   6572  CA  GLU A 415     -64.555 -53.009  31.592  1.00  0.80           C  
ATOM   6573  C   GLU A 415     -63.357 -52.467  30.865  1.00  0.80           C  
ATOM   6574  O   GLU A 415     -62.229 -52.817  31.208  1.00  0.80           O  
ATOM   6575  CB  GLU A 415     -64.392 -52.742  33.077  1.00  0.80           C  
ATOM   6576  CG  GLU A 415     -64.302 -51.324  33.519  1.00  0.80           C  
ATOM   6577  CD  GLU A 415     -64.104 -51.228  35.033  1.00  0.80           C  
ATOM   6578  OE1 GLU A 415     -64.664 -52.031  35.737  1.00  0.80           O  
ATOM   6579  OE2 GLU A 415     -63.375 -50.377  35.487  1.00  0.80           O  
ATOM   6580  H   GLU A 415     -64.072 -55.081  31.918  1.00  0.80           H  
ATOM   6581  HA  GLU A 415     -65.448 -52.517  31.214  1.00  0.80           H  
ATOM   6582 1HB  GLU A 415     -65.175 -53.218  33.612  1.00  0.80           H  
ATOM   6583 2HB  GLU A 415     -63.483 -53.190  33.387  1.00  0.80           H  
ATOM   6584 1HG  GLU A 415     -63.473 -50.832  33.008  1.00  0.80           H  
ATOM   6585 2HG  GLU A 415     -65.225 -50.824  33.237  1.00  0.80           H  
ATOM   6586  N   SER A 416     -63.563 -51.589  29.900  1.00  0.83           N  
ATOM   6587  CA  SER A 416     -62.428 -51.140  29.126  1.00  0.83           C  
ATOM   6588  C   SER A 416     -62.366 -49.655  28.899  1.00  0.83           C  
ATOM   6589  O   SER A 416     -63.363 -48.935  28.970  1.00  0.83           O  
ATOM   6590  CB  SER A 416     -62.442 -51.835  27.778  1.00  0.83           C  
ATOM   6591  OG  SER A 416     -63.583 -51.471  27.034  1.00  0.83           O  
ATOM   6592  H   SER A 416     -64.508 -51.305  29.648  1.00  0.83           H  
ATOM   6593  HA  SER A 416     -61.528 -51.420  29.662  1.00  0.83           H  
ATOM   6594 1HB  SER A 416     -61.539 -51.577  27.224  1.00  0.83           H  
ATOM   6595 2HB  SER A 416     -62.434 -52.916  27.934  1.00  0.83           H  
ATOM   6596  HG  SER A 416     -64.342 -51.583  27.633  1.00  0.83           H  
ATOM   6597  N   ALA A 417     -61.175 -49.197  28.578  1.00  0.88           N  
ATOM   6598  CA  ALA A 417     -60.991 -47.799  28.243  1.00  0.88           C  
ATOM   6599  C   ALA A 417     -59.775 -47.628  27.354  1.00  0.88           C  
ATOM   6600  O   ALA A 417     -58.812 -48.397  27.442  1.00  0.88           O  
ATOM   6601  CB  ALA A 417     -60.849 -46.985  29.521  1.00  0.88           C  
ATOM   6602  H   ALA A 417     -60.398 -49.861  28.567  1.00  0.88           H  
ATOM   6603  HA  ALA A 417     -61.867 -47.455  27.690  1.00  0.88           H  
ATOM   6604 1HB  ALA A 417     -60.731 -45.942  29.281  1.00  0.88           H  
ATOM   6605 2HB  ALA A 417     -61.740 -47.110  30.131  1.00  0.88           H  
ATOM   6606 3HB  ALA A 417     -59.979 -47.326  30.076  1.00  0.88           H  
ATOM   6607  N   THR A 418     -59.818 -46.632  26.478  1.00  0.92           N  
ATOM   6608  CA  THR A 418     -58.651 -46.309  25.669  1.00  0.92           C  
ATOM   6609  C   THR A 418     -58.570 -44.803  25.473  1.00  0.92           C  
ATOM   6610  O   THR A 418     -59.577 -44.165  25.160  1.00  0.92           O  
ATOM   6611  CB  THR A 418     -58.698 -47.021  24.305  1.00  0.92           C  
ATOM   6612  OG1 THR A 418     -58.874 -48.431  24.515  1.00  0.92           O  
ATOM   6613  CG2 THR A 418     -57.361 -46.799  23.561  1.00  0.92           C  
ATOM   6614  H   THR A 418     -60.648 -46.060  26.410  1.00  0.92           H  
ATOM   6615  HA  THR A 418     -57.752 -46.625  26.194  1.00  0.92           H  
ATOM   6616  HB  THR A 418     -59.517 -46.636  23.701  1.00  0.92           H  
ATOM   6617  HG1 THR A 418     -58.561 -48.655  25.411  1.00  0.92           H  
ATOM   6618 1HG2 THR A 418     -57.387 -47.318  22.606  1.00  0.92           H  
ATOM   6619 2HG2 THR A 418     -57.203 -45.738  23.382  1.00  0.92           H  
ATOM   6620 3HG2 THR A 418     -56.541 -47.188  24.164  1.00  0.92           H  
ATOM   6621  N   ILE A 419     -57.386 -44.233  25.603  1.00  0.95           N  
ATOM   6622  CA  ILE A 419     -57.265 -42.807  25.348  1.00  0.95           C  
ATOM   6623  C   ILE A 419     -57.532 -42.446  23.885  1.00  0.95           C  
ATOM   6624  O   ILE A 419     -56.979 -43.054  22.971  1.00  0.95           O  
ATOM   6625  CB  ILE A 419     -55.880 -42.297  25.760  1.00  0.95           C  
ATOM   6626  CG1 ILE A 419     -55.672 -42.407  27.200  1.00  0.95           C  
ATOM   6627  CG2 ILE A 419     -55.709 -40.897  25.396  1.00  0.95           C  
ATOM   6628  CD1 ILE A 419     -54.309 -42.097  27.533  1.00  0.95           C  
ATOM   6629  H   ILE A 419     -56.584 -44.790  25.910  1.00  0.95           H  
ATOM   6630  HA  ILE A 419     -58.004 -42.292  25.937  1.00  0.95           H  
ATOM   6631  HB  ILE A 419     -55.117 -42.896  25.261  1.00  0.95           H  
ATOM   6632 1HG1 ILE A 419     -56.301 -41.704  27.719  1.00  0.95           H  
ATOM   6633 2HG1 ILE A 419     -55.910 -43.418  27.536  1.00  0.95           H  
ATOM   6634 1HG2 ILE A 419     -54.724 -40.553  25.681  1.00  0.95           H  
ATOM   6635 2HG2 ILE A 419     -55.826 -40.792  24.345  1.00  0.95           H  
ATOM   6636 3HG2 ILE A 419     -56.458 -40.330  25.917  1.00  0.95           H  
ATOM   6637 1HD1 ILE A 419     -54.165 -42.177  28.611  1.00  0.95           H  
ATOM   6638 2HD1 ILE A 419     -53.687 -42.794  27.009  1.00  0.95           H  
ATOM   6639 3HD1 ILE A 419     -54.076 -41.113  27.214  1.00  0.95           H  
ATOM   6640  N   ASP A 420     -58.417 -41.466  23.673  1.00  0.97           N  
ATOM   6641  CA  ASP A 420     -58.772 -40.966  22.342  1.00  0.97           C  
ATOM   6642  C   ASP A 420     -57.570 -40.352  21.661  1.00  0.97           C  
ATOM   6643  O   ASP A 420     -56.654 -39.882  22.331  1.00  0.97           O  
ATOM   6644  CB  ASP A 420     -59.873 -39.905  22.377  1.00  0.97           C  
ATOM   6645  CG  ASP A 420     -60.436 -39.611  20.968  1.00  0.97           C  
ATOM   6646  OD1 ASP A 420     -61.300 -40.340  20.544  1.00  0.97           O  
ATOM   6647  OD2 ASP A 420     -59.942 -38.707  20.300  1.00  0.97           O  
ATOM   6648  H   ASP A 420     -58.853 -41.044  24.479  1.00  0.97           H  
ATOM   6649  HA  ASP A 420     -59.116 -41.807  21.738  1.00  0.97           H  
ATOM   6650 1HB  ASP A 420     -60.685 -40.241  23.020  1.00  0.97           H  
ATOM   6651 2HB  ASP A 420     -59.480 -38.982  22.798  1.00  0.97           H  
ATOM   6652  N   ASP A 421     -57.577 -40.310  20.336  1.00  0.99           N  
ATOM   6653  CA  ASP A 421     -56.464 -39.711  19.618  1.00  0.99           C  
ATOM   6654  C   ASP A 421     -56.243 -38.259  20.056  1.00  0.99           C  
ATOM   6655  O   ASP A 421     -55.101 -37.823  20.223  1.00  0.99           O  
ATOM   6656  CB  ASP A 421     -56.754 -39.689  18.113  1.00  0.99           C  
ATOM   6657  CG  ASP A 421     -56.771 -41.071  17.436  1.00  0.99           C  
ATOM   6658  OD1 ASP A 421     -56.335 -42.021  18.042  1.00  0.99           O  
ATOM   6659  OD2 ASP A 421     -57.225 -41.165  16.327  1.00  0.99           O  
ATOM   6660  H   ASP A 421     -58.373 -40.678  19.826  1.00  0.99           H  
ATOM   6661  HA  ASP A 421     -55.559 -40.285  19.821  1.00  0.99           H  
ATOM   6662 1HB  ASP A 421     -57.728 -39.218  17.952  1.00  0.99           H  
ATOM   6663 2HB  ASP A 421     -56.011 -39.064  17.616  1.00  0.99           H  
ATOM   6664  N   GLU A 422     -57.333 -37.510  20.287  1.00  1.01           N  
ATOM   6665  CA  GLU A 422     -57.170 -36.112  20.677  1.00  1.01           C  
ATOM   6666  C   GLU A 422     -56.465 -36.014  22.014  1.00  1.01           C  
ATOM   6667  O   GLU A 422     -55.513 -35.245  22.184  1.00  1.01           O  
ATOM   6668  CB  GLU A 422     -58.512 -35.383  20.781  1.00  1.01           C  
ATOM   6669  CG  GLU A 422     -58.347 -33.903  21.137  1.00  1.01           C  
ATOM   6670  CD  GLU A 422     -59.637 -33.115  21.282  1.00  1.01           C  
ATOM   6671  OE1 GLU A 422     -60.698 -33.676  21.178  1.00  1.01           O  
ATOM   6672  OE2 GLU A 422     -59.536 -31.922  21.484  1.00  1.01           O  
ATOM   6673  H   GLU A 422     -58.273 -37.920  20.194  1.00  1.01           H  
ATOM   6674  HA  GLU A 422     -56.554 -35.613  19.928  1.00  1.01           H  
ATOM   6675 1HB  GLU A 422     -59.045 -35.457  19.833  1.00  1.01           H  
ATOM   6676 2HB  GLU A 422     -59.129 -35.859  21.545  1.00  1.01           H  
ATOM   6677 1HG  GLU A 422     -57.805 -33.856  22.080  1.00  1.01           H  
ATOM   6678 2HG  GLU A 422     -57.727 -33.432  20.376  1.00  1.01           H  
ATOM   6679  N   LEU A 423     -56.936 -36.806  22.965  1.00  1.03           N  
ATOM   6680  CA  LEU A 423     -56.379 -36.788  24.299  1.00  1.03           C  
ATOM   6681  C   LEU A 423     -54.941 -37.234  24.292  1.00  1.03           C  
ATOM   6682  O   LEU A 423     -54.107 -36.640  24.969  1.00  1.03           O  
ATOM   6683  CB  LEU A 423     -57.159 -37.730  25.186  1.00  1.03           C  
ATOM   6684  CG  LEU A 423     -58.535 -37.359  25.553  1.00  1.03           C  
ATOM   6685  CD1 LEU A 423     -59.169 -38.550  26.247  1.00  1.03           C  
ATOM   6686  CD2 LEU A 423     -58.489 -36.154  26.463  1.00  1.03           C  
ATOM   6687  H   LEU A 423     -57.698 -37.430  22.742  1.00  1.03           H  
ATOM   6688  HA  LEU A 423     -56.433 -35.775  24.690  1.00  1.03           H  
ATOM   6689 1HB  LEU A 423     -57.242 -38.661  24.647  1.00  1.03           H  
ATOM   6690 2HB  LEU A 423     -56.603 -37.898  26.091  1.00  1.03           H  
ATOM   6691  HG  LEU A 423     -59.117 -37.128  24.660  1.00  1.03           H  
ATOM   6692 1HD1 LEU A 423     -60.185 -38.300  26.524  1.00  1.03           H  
ATOM   6693 2HD1 LEU A 423     -59.179 -39.397  25.577  1.00  1.03           H  
ATOM   6694 3HD1 LEU A 423     -58.597 -38.802  27.134  1.00  1.03           H  
ATOM   6695 1HD2 LEU A 423     -59.503 -35.879  26.756  1.00  1.03           H  
ATOM   6696 2HD2 LEU A 423     -57.907 -36.391  27.349  1.00  1.03           H  
ATOM   6697 3HD2 LEU A 423     -58.021 -35.321  25.938  1.00  1.03           H  
ATOM   6698  N   ALA A 424     -54.632 -38.258  23.497  1.00  1.06           N  
ATOM   6699  CA  ALA A 424     -53.272 -38.748  23.454  1.00  1.06           C  
ATOM   6700  C   ALA A 424     -52.341 -37.661  22.966  1.00  1.06           C  
ATOM   6701  O   ALA A 424     -51.276 -37.443  23.548  1.00  1.06           O  
ATOM   6702  CB  ALA A 424     -53.180 -39.952  22.544  1.00  1.06           C  
ATOM   6703  H   ALA A 424     -55.355 -38.718  22.944  1.00  1.06           H  
ATOM   6704  HA  ALA A 424     -52.976 -39.031  24.461  1.00  1.06           H  
ATOM   6705 1HB  ALA A 424     -52.153 -40.322  22.524  1.00  1.06           H  
ATOM   6706 2HB  ALA A 424     -53.843 -40.736  22.907  1.00  1.06           H  
ATOM   6707 3HB  ALA A 424     -53.482 -39.664  21.535  1.00  1.06           H  
ATOM   6708  N   ASP A 425     -52.754 -36.918  21.933  1.00  1.12           N  
ATOM   6709  CA  ASP A 425     -51.909 -35.845  21.433  1.00  1.12           C  
ATOM   6710  C   ASP A 425     -51.731 -34.758  22.485  1.00  1.12           C  
ATOM   6711  O   ASP A 425     -50.635 -34.199  22.638  1.00  1.12           O  
ATOM   6712  CB  ASP A 425     -52.443 -35.289  20.115  1.00  1.12           C  
ATOM   6713  CG  ASP A 425     -52.215 -36.266  18.898  1.00  1.12           C  
ATOM   6714  OD1 ASP A 425     -51.456 -37.241  19.028  1.00  1.12           O  
ATOM   6715  OD2 ASP A 425     -52.769 -36.005  17.853  1.00  1.12           O  
ATOM   6716  H   ASP A 425     -53.648 -37.118  21.474  1.00  1.12           H  
ATOM   6717  HA  ASP A 425     -50.929 -36.250  21.227  1.00  1.12           H  
ATOM   6718 1HB  ASP A 425     -53.521 -35.113  20.220  1.00  1.12           H  
ATOM   6719 2HB  ASP A 425     -51.973 -34.331  19.901  1.00  1.12           H  
ATOM   6720  N   LYS A 426     -52.787 -34.474  23.252  1.00  1.19           N  
ATOM   6721  CA  LYS A 426     -52.652 -33.477  24.301  1.00  1.19           C  
ATOM   6722  C   LYS A 426     -51.700 -33.961  25.386  1.00  1.19           C  
ATOM   6723  O   LYS A 426     -50.845 -33.205  25.844  1.00  1.19           O  
ATOM   6724  CB  LYS A 426     -54.014 -33.142  24.914  1.00  1.19           C  
ATOM   6725  CG  LYS A 426     -54.936 -32.331  24.000  1.00  1.19           C  
ATOM   6726  CD  LYS A 426     -56.295 -32.073  24.650  1.00  1.19           C  
ATOM   6727  CE  LYS A 426     -57.172 -31.186  23.763  1.00  1.19           C  
ATOM   6728  NZ  LYS A 426     -58.541 -30.987  24.335  1.00  1.19           N  
ATOM   6729  H   LYS A 426     -53.686 -34.933  23.086  1.00  1.19           H  
ATOM   6730  HA  LYS A 426     -52.236 -32.571  23.865  1.00  1.19           H  
ATOM   6731 1HB  LYS A 426     -54.528 -34.068  25.171  1.00  1.19           H  
ATOM   6732 2HB  LYS A 426     -53.868 -32.584  25.838  1.00  1.19           H  
ATOM   6733 1HG  LYS A 426     -54.465 -31.380  23.759  1.00  1.19           H  
ATOM   6734 2HG  LYS A 426     -55.090 -32.883  23.073  1.00  1.19           H  
ATOM   6735 1HD  LYS A 426     -56.805 -33.027  24.800  1.00  1.19           H  
ATOM   6736 2HD  LYS A 426     -56.158 -31.594  25.618  1.00  1.19           H  
ATOM   6737 1HE  LYS A 426     -56.693 -30.215  23.657  1.00  1.19           H  
ATOM   6738 2HE  LYS A 426     -57.261 -31.639  22.781  1.00  1.19           H  
ATOM   6739 1HZ  LYS A 426     -59.081 -30.393  23.712  1.00  1.19           H  
ATOM   6740 2HZ  LYS A 426     -59.002 -31.884  24.420  1.00  1.19           H  
ATOM   6741 3HZ  LYS A 426     -58.474 -30.552  25.241  1.00  1.19           H  
ATOM   6742  N   PHE A 427     -51.787 -35.237  25.755  1.00  1.29           N  
ATOM   6743  CA  PHE A 427     -50.938 -35.758  26.818  1.00  1.29           C  
ATOM   6744  C   PHE A 427     -49.477 -35.772  26.393  1.00  1.29           C  
ATOM   6745  O   PHE A 427     -48.587 -35.380  27.156  1.00  1.29           O  
ATOM   6746  CB  PHE A 427     -51.373 -37.170  27.190  1.00  1.29           C  
ATOM   6747  CG  PHE A 427     -52.747 -37.205  27.787  1.00  1.29           C  
ATOM   6748  CD1 PHE A 427     -53.253 -36.116  28.474  1.00  1.29           C  
ATOM   6749  CD2 PHE A 427     -53.535 -38.319  27.645  1.00  1.29           C  
ATOM   6750  CE1 PHE A 427     -54.530 -36.146  28.995  1.00  1.29           C  
ATOM   6751  CE2 PHE A 427     -54.815 -38.363  28.174  1.00  1.29           C  
ATOM   6752  CZ  PHE A 427     -55.310 -37.273  28.842  1.00  1.29           C  
ATOM   6753  H   PHE A 427     -52.495 -35.835  25.332  1.00  1.29           H  
ATOM   6754  HA  PHE A 427     -51.041 -35.110  27.690  1.00  1.29           H  
ATOM   6755 1HB  PHE A 427     -51.372 -37.797  26.296  1.00  1.29           H  
ATOM   6756 2HB  PHE A 427     -50.671 -37.599  27.900  1.00  1.29           H  
ATOM   6757  HD1 PHE A 427     -52.637 -35.224  28.590  1.00  1.29           H  
ATOM   6758  HD2 PHE A 427     -53.129 -39.162  27.101  1.00  1.29           H  
ATOM   6759  HE1 PHE A 427     -54.918 -35.276  29.523  1.00  1.29           H  
ATOM   6760  HE2 PHE A 427     -55.433 -39.248  28.052  1.00  1.29           H  
ATOM   6761  HZ  PHE A 427     -56.311 -37.296  29.244  1.00  1.29           H  
ATOM   6762  N   LYS A 428     -49.222 -36.185  25.149  1.00  1.40           N  
ATOM   6763  CA  LYS A 428     -47.860 -36.207  24.638  1.00  1.40           C  
ATOM   6764  C   LYS A 428     -47.310 -34.796  24.592  1.00  1.40           C  
ATOM   6765  O   LYS A 428     -46.157 -34.567  24.951  1.00  1.40           O  
ATOM   6766  CB  LYS A 428     -47.825 -36.845  23.247  1.00  1.40           C  
ATOM   6767  CG  LYS A 428     -48.054 -38.347  23.258  1.00  1.40           C  
ATOM   6768  CD  LYS A 428     -47.981 -38.979  21.859  1.00  1.40           C  
ATOM   6769  CE  LYS A 428     -49.156 -38.472  21.051  1.00  1.40           C  
ATOM   6770  NZ  LYS A 428     -49.415 -39.186  19.797  1.00  1.40           N  
ATOM   6771  H   LYS A 428     -49.986 -36.506  24.554  1.00  1.40           H  
ATOM   6772  HA  LYS A 428     -47.239 -36.795  25.315  1.00  1.40           H  
ATOM   6773 1HB  LYS A 428     -48.606 -36.395  22.626  1.00  1.40           H  
ATOM   6774 2HB  LYS A 428     -46.867 -36.644  22.774  1.00  1.40           H  
ATOM   6775 1HG  LYS A 428     -47.291 -38.804  23.887  1.00  1.40           H  
ATOM   6776 2HG  LYS A 428     -49.029 -38.552  23.689  1.00  1.40           H  
ATOM   6777 1HD  LYS A 428     -47.052 -38.707  21.367  1.00  1.40           H  
ATOM   6778 2HD  LYS A 428     -48.038 -40.063  21.926  1.00  1.40           H  
ATOM   6779 1HE  LYS A 428     -50.038 -38.535  21.654  1.00  1.40           H  
ATOM   6780 2HE  LYS A 428     -48.958 -37.430  20.812  1.00  1.40           H  
ATOM   6781 1HZ  LYS A 428     -50.235 -38.694  19.368  1.00  1.40           H  
ATOM   6782 2HZ  LYS A 428     -48.627 -39.139  19.184  1.00  1.40           H  
ATOM   6783 3HZ  LYS A 428     -49.655 -40.183  20.009  1.00  1.40           H  
ATOM   6784  N   SER A 429     -48.145 -33.831  24.200  1.00  1.54           N  
ATOM   6785  CA  SER A 429     -47.699 -32.453  24.129  1.00  1.54           C  
ATOM   6786  C   SER A 429     -47.374 -31.907  25.522  1.00  1.54           C  
ATOM   6787  O   SER A 429     -46.310 -31.329  25.741  1.00  1.54           O  
ATOM   6788  CB  SER A 429     -48.788 -31.609  23.488  1.00  1.54           C  
ATOM   6789  OG  SER A 429     -49.009 -32.001  22.157  1.00  1.54           O  
ATOM   6790  H   SER A 429     -49.095 -34.052  23.900  1.00  1.54           H  
ATOM   6791  HA  SER A 429     -46.799 -32.409  23.516  1.00  1.54           H  
ATOM   6792 1HB  SER A 429     -49.710 -31.707  24.055  1.00  1.54           H  
ATOM   6793 2HB  SER A 429     -48.494 -30.562  23.519  1.00  1.54           H  
ATOM   6794  HG  SER A 429     -49.463 -32.876  22.214  1.00  1.54           H  
ATOM   6795  N   GLN A 430     -48.242 -32.183  26.497  1.00  1.69           N  
ATOM   6796  CA  GLN A 430     -48.055 -31.704  27.866  1.00  1.69           C  
ATOM   6797  C   GLN A 430     -46.793 -32.268  28.511  1.00  1.69           C  
ATOM   6798  O   GLN A 430     -46.093 -31.567  29.246  1.00  1.69           O  
ATOM   6799  CB  GLN A 430     -49.283 -32.081  28.705  1.00  1.69           C  
ATOM   6800  CG  GLN A 430     -50.549 -31.291  28.344  1.00  1.69           C  
ATOM   6801  CD  GLN A 430     -51.830 -31.830  28.996  1.00  1.69           C  
ATOM   6802  OE1 GLN A 430     -51.911 -32.964  29.475  1.00  1.69           O  
ATOM   6803  NE2 GLN A 430     -52.862 -30.992  28.996  1.00  1.69           N  
ATOM   6804  H   GLN A 430     -49.095 -32.694  26.270  1.00  1.69           H  
ATOM   6805  HA  GLN A 430     -47.967 -30.619  27.839  1.00  1.69           H  
ATOM   6806 1HB  GLN A 430     -49.500 -33.141  28.559  1.00  1.69           H  
ATOM   6807 2HB  GLN A 430     -49.066 -31.931  29.761  1.00  1.69           H  
ATOM   6808 1HG  GLN A 430     -50.411 -30.270  28.693  1.00  1.69           H  
ATOM   6809 2HG  GLN A 430     -50.678 -31.285  27.270  1.00  1.69           H  
ATOM   6810 1HE2 GLN A 430     -53.740 -31.267  29.386  1.00  1.69           H  
ATOM   6811 2HE2 GLN A 430     -52.762 -30.082  28.592  1.00  1.69           H  
ATOM   6812  N   LEU A 431     -46.501 -33.533  28.227  1.00  1.84           N  
ATOM   6813  CA  LEU A 431     -45.341 -34.210  28.781  1.00  1.84           C  
ATOM   6814  C   LEU A 431     -44.023 -33.929  28.062  1.00  1.84           C  
ATOM   6815  O   LEU A 431     -42.997 -33.686  28.701  1.00  1.84           O  
ATOM   6816  CB  LEU A 431     -45.559 -35.724  28.743  1.00  1.84           C  
ATOM   6817  CG  LEU A 431     -44.408 -36.539  29.297  1.00  1.84           C  
ATOM   6818  CD1 LEU A 431     -44.247 -36.187  30.732  1.00  1.84           C  
ATOM   6819  CD2 LEU A 431     -44.665 -38.019  29.091  1.00  1.84           C  
ATOM   6820  H   LEU A 431     -47.137 -34.065  27.632  1.00  1.84           H  
ATOM   6821  HA  LEU A 431     -45.236 -33.893  29.817  1.00  1.84           H  
ATOM   6822 1HB  LEU A 431     -46.453 -35.966  29.317  1.00  1.84           H  
ATOM   6823 2HB  LEU A 431     -45.730 -36.027  27.709  1.00  1.84           H  
ATOM   6824  HG  LEU A 431     -43.494 -36.262  28.785  1.00  1.84           H  
ATOM   6825 1HD1 LEU A 431     -43.414 -36.720  31.150  1.00  1.84           H  
ATOM   6826 2HD1 LEU A 431     -44.066 -35.123  30.801  1.00  1.84           H  
ATOM   6827 3HD1 LEU A 431     -45.151 -36.440  31.277  1.00  1.84           H  
ATOM   6828 1HD2 LEU A 431     -43.837 -38.598  29.484  1.00  1.84           H  
ATOM   6829 2HD2 LEU A 431     -45.583 -38.308  29.602  1.00  1.84           H  
ATOM   6830 3HD2 LEU A 431     -44.773 -38.223  28.024  1.00  1.84           H  
ATOM   6831  N   LEU A 432     -44.036 -34.041  26.737  1.00  1.99           N  
ATOM   6832  CA  LEU A 432     -42.826 -33.999  25.936  1.00  1.99           C  
ATOM   6833  C   LEU A 432     -42.486 -32.667  25.276  1.00  1.99           C  
ATOM   6834  O   LEU A 432     -41.321 -32.434  24.947  1.00  1.99           O  
ATOM   6835  CB  LEU A 432     -42.954 -35.076  24.864  1.00  1.99           C  
ATOM   6836  CG  LEU A 432     -43.139 -36.481  25.426  1.00  1.99           C  
ATOM   6837  CD1 LEU A 432     -43.353 -37.453  24.294  1.00  1.99           C  
ATOM   6838  CD2 LEU A 432     -41.912 -36.846  26.267  1.00  1.99           C  
ATOM   6839  H   LEU A 432     -44.912 -34.205  26.251  1.00  1.99           H  
ATOM   6840  HA  LEU A 432     -41.996 -34.264  26.589  1.00  1.99           H  
ATOM   6841 1HB  LEU A 432     -43.798 -34.843  24.224  1.00  1.99           H  
ATOM   6842 2HB  LEU A 432     -42.051 -35.071  24.264  1.00  1.99           H  
ATOM   6843  HG  LEU A 432     -44.029 -36.504  26.052  1.00  1.99           H  
ATOM   6844 1HD1 LEU A 432     -43.500 -38.454  24.698  1.00  1.99           H  
ATOM   6845 2HD1 LEU A 432     -44.239 -37.154  23.728  1.00  1.99           H  
ATOM   6846 3HD1 LEU A 432     -42.483 -37.448  23.641  1.00  1.99           H  
ATOM   6847 1HD2 LEU A 432     -42.041 -37.845  26.684  1.00  1.99           H  
ATOM   6848 2HD2 LEU A 432     -41.021 -36.826  25.640  1.00  1.99           H  
ATOM   6849 3HD2 LEU A 432     -41.797 -36.127  27.078  1.00  1.99           H  
ATOM   6850  N   LEU A 433     -43.458 -31.791  25.027  1.00  2.12           N  
ATOM   6851  CA  LEU A 433     -43.104 -30.575  24.323  1.00  2.12           C  
ATOM   6852  C   LEU A 433     -41.986 -29.751  24.989  1.00  2.12           C  
ATOM   6853  O   LEU A 433     -41.008 -29.455  24.305  1.00  2.12           O  
ATOM   6854  CB  LEU A 433     -44.339 -29.705  24.084  1.00  2.12           C  
ATOM   6855  CG  LEU A 433     -44.071 -28.399  23.419  1.00  2.12           C  
ATOM   6856  CD1 LEU A 433     -43.487 -28.657  22.037  1.00  2.12           C  
ATOM   6857  CD2 LEU A 433     -45.358 -27.610  23.333  1.00  2.12           C  
ATOM   6858  H   LEU A 433     -44.430 -31.937  25.306  1.00  2.12           H  
ATOM   6859  HA  LEU A 433     -42.739 -30.869  23.340  1.00  2.12           H  
ATOM   6860 1HB  LEU A 433     -45.035 -30.260  23.458  1.00  2.12           H  
ATOM   6861 2HB  LEU A 433     -44.834 -29.500  25.015  1.00  2.12           H  
ATOM   6862  HG  LEU A 433     -43.352 -27.848  24.000  1.00  2.12           H  
ATOM   6863 1HD1 LEU A 433     -43.278 -27.710  21.544  1.00  2.12           H  
ATOM   6864 2HD1 LEU A 433     -42.562 -29.226  22.136  1.00  2.12           H  
ATOM   6865 3HD1 LEU A 433     -44.201 -29.224  21.444  1.00  2.12           H  
ATOM   6866 1HD2 LEU A 433     -45.164 -26.650  22.851  1.00  2.12           H  
ATOM   6867 2HD2 LEU A 433     -46.090 -28.169  22.749  1.00  2.12           H  
ATOM   6868 3HD2 LEU A 433     -45.746 -27.441  24.337  1.00  2.12           H  
ATOM   6869  N   PRO A 434     -42.029 -29.380  26.302  1.00  2.20           N  
ATOM   6870  CA  PRO A 434     -40.977 -28.586  26.925  1.00  2.20           C  
ATOM   6871  C   PRO A 434     -39.650 -29.330  26.972  1.00  2.20           C  
ATOM   6872  O   PRO A 434     -38.582 -28.718  27.007  1.00  2.20           O  
ATOM   6873  CB  PRO A 434     -41.531 -28.328  28.335  1.00  2.20           C  
ATOM   6874  CG  PRO A 434     -42.528 -29.443  28.584  1.00  2.20           C  
ATOM   6875  CD  PRO A 434     -43.144 -29.740  27.236  1.00  2.20           C  
ATOM   6876  HA  PRO A 434     -40.869 -27.643  26.375  1.00  2.20           H  
ATOM   6877 1HB  PRO A 434     -40.706 -28.331  29.065  1.00  2.20           H  
ATOM   6878 2HB  PRO A 434     -41.990 -27.329  28.378  1.00  2.20           H  
ATOM   6879 1HG  PRO A 434     -42.018 -30.325  29.009  1.00  2.20           H  
ATOM   6880 2HG  PRO A 434     -43.278 -29.130  29.325  1.00  2.20           H  
ATOM   6881 1HD  PRO A 434     -43.391 -30.790  27.261  1.00  2.20           H  
ATOM   6882 2HD  PRO A 434     -44.022 -29.110  27.075  1.00  2.20           H  
ATOM   6883  N   LEU A 435     -39.715 -30.661  26.924  1.00  2.20           N  
ATOM   6884  CA  LEU A 435     -38.525 -31.488  26.925  1.00  2.20           C  
ATOM   6885  C   LEU A 435     -37.807 -31.212  25.625  1.00  2.20           C  
ATOM   6886  O   LEU A 435     -36.621 -30.862  25.595  1.00  2.20           O  
ATOM   6887  CB  LEU A 435     -38.906 -32.976  27.013  1.00  2.20           C  
ATOM   6888  CG  LEU A 435     -37.780 -33.983  27.209  1.00  2.20           C  
ATOM   6889  CD1 LEU A 435     -38.371 -35.284  27.732  1.00  2.20           C  
ATOM   6890  CD2 LEU A 435     -37.051 -34.196  25.891  1.00  2.20           C  
ATOM   6891  H   LEU A 435     -40.613 -31.120  26.882  1.00  2.20           H  
ATOM   6892  HA  LEU A 435     -37.882 -31.212  27.752  1.00  2.20           H  
ATOM   6893 1HB  LEU A 435     -39.619 -33.104  27.830  1.00  2.20           H  
ATOM   6894 2HB  LEU A 435     -39.397 -33.261  26.098  1.00  2.20           H  
ATOM   6895  HG  LEU A 435     -37.090 -33.614  27.954  1.00  2.20           H  
ATOM   6896 1HD1 LEU A 435     -37.574 -36.010  27.892  1.00  2.20           H  
ATOM   6897 2HD1 LEU A 435     -38.892 -35.110  28.663  1.00  2.20           H  
ATOM   6898 3HD1 LEU A 435     -39.076 -35.674  27.000  1.00  2.20           H  
ATOM   6899 1HD2 LEU A 435     -36.244 -34.916  26.031  1.00  2.20           H  
ATOM   6900 2HD2 LEU A 435     -37.752 -34.575  25.146  1.00  2.20           H  
ATOM   6901 3HD2 LEU A 435     -36.637 -33.256  25.545  1.00  2.20           H  
ATOM   6902  N   LYS A 436     -38.549 -31.376  24.532  1.00  2.14           N  
ATOM   6903  CA  LYS A 436     -38.001 -31.216  23.204  1.00  2.14           C  
ATOM   6904  C   LYS A 436     -37.578 -29.782  22.936  1.00  2.14           C  
ATOM   6905  O   LYS A 436     -36.505 -29.547  22.378  1.00  2.14           O  
ATOM   6906  CB  LYS A 436     -39.030 -31.671  22.177  1.00  2.14           C  
ATOM   6907  CG  LYS A 436     -39.269 -33.184  22.174  1.00  2.14           C  
ATOM   6908  CD  LYS A 436     -40.325 -33.582  21.153  1.00  2.14           C  
ATOM   6909  CE  LYS A 436     -40.560 -35.091  21.148  1.00  2.14           C  
ATOM   6910  NZ  LYS A 436     -41.610 -35.487  20.164  1.00  2.14           N  
ATOM   6911  H   LYS A 436     -39.531 -31.641  24.636  1.00  2.14           H  
ATOM   6912  HA  LYS A 436     -37.119 -31.850  23.118  1.00  2.14           H  
ATOM   6913 1HB  LYS A 436     -39.987 -31.185  22.390  1.00  2.14           H  
ATOM   6914 2HB  LYS A 436     -38.717 -31.366  21.181  1.00  2.14           H  
ATOM   6915 1HG  LYS A 436     -38.337 -33.701  21.951  1.00  2.14           H  
ATOM   6916 2HG  LYS A 436     -39.606 -33.489  23.169  1.00  2.14           H  
ATOM   6917 1HD  LYS A 436     -41.263 -33.078  21.396  1.00  2.14           H  
ATOM   6918 2HD  LYS A 436     -40.009 -33.268  20.159  1.00  2.14           H  
ATOM   6919 1HE  LYS A 436     -39.630 -35.596  20.894  1.00  2.14           H  
ATOM   6920 2HE  LYS A 436     -40.873 -35.407  22.143  1.00  2.14           H  
ATOM   6921 1HZ  LYS A 436     -41.737 -36.488  20.190  1.00  2.14           H  
ATOM   6922 2HZ  LYS A 436     -42.481 -35.031  20.399  1.00  2.14           H  
ATOM   6923 3HZ  LYS A 436     -41.325 -35.208  19.235  1.00  2.14           H  
ATOM   6924  N   ILE A 437     -38.362 -28.806  23.401  1.00  2.02           N  
ATOM   6925  CA  ILE A 437     -37.989 -27.419  23.156  1.00  2.02           C  
ATOM   6926  C   ILE A 437     -36.678 -27.081  23.821  1.00  2.02           C  
ATOM   6927  O   ILE A 437     -35.769 -26.550  23.183  1.00  2.02           O  
ATOM   6928  CB  ILE A 437     -39.039 -26.431  23.688  1.00  2.02           C  
ATOM   6929  CG1 ILE A 437     -40.333 -26.526  22.891  1.00  2.02           C  
ATOM   6930  CG2 ILE A 437     -38.472 -25.012  23.653  1.00  2.02           C  
ATOM   6931  CD1 ILE A 437     -41.475 -25.800  23.552  1.00  2.02           C  
ATOM   6932  H   ILE A 437     -39.238 -29.031  23.874  1.00  2.02           H  
ATOM   6933  HA  ILE A 437     -37.878 -27.275  22.082  1.00  2.02           H  
ATOM   6934  HB  ILE A 437     -39.278 -26.693  24.718  1.00  2.02           H  
ATOM   6935 1HG1 ILE A 437     -40.173 -26.095  21.904  1.00  2.02           H  
ATOM   6936 2HG1 ILE A 437     -40.603 -27.570  22.771  1.00  2.02           H  
ATOM   6937 1HG2 ILE A 437     -39.206 -24.316  24.052  1.00  2.02           H  
ATOM   6938 2HG2 ILE A 437     -37.570 -24.965  24.255  1.00  2.02           H  
ATOM   6939 3HG2 ILE A 437     -38.234 -24.738  22.625  1.00  2.02           H  
ATOM   6940 1HD1 ILE A 437     -42.368 -25.892  22.942  1.00  2.02           H  
ATOM   6941 2HD1 ILE A 437     -41.657 -26.233  24.533  1.00  2.02           H  
ATOM   6942 3HD1 ILE A 437     -41.223 -24.749  23.661  1.00  2.02           H  
ATOM   6943  N   VAL A 438     -36.552 -27.425  25.096  1.00  1.87           N  
ATOM   6944  CA  VAL A 438     -35.336 -27.124  25.807  1.00  1.87           C  
ATOM   6945  C   VAL A 438     -34.157 -27.911  25.259  1.00  1.87           C  
ATOM   6946  O   VAL A 438     -33.063 -27.361  25.123  1.00  1.87           O  
ATOM   6947  CB  VAL A 438     -35.522 -27.329  27.295  1.00  1.87           C  
ATOM   6948  CG1 VAL A 438     -34.193 -27.182  27.984  1.00  1.87           C  
ATOM   6949  CG2 VAL A 438     -36.516 -26.307  27.813  1.00  1.87           C  
ATOM   6950  H   VAL A 438     -37.315 -27.886  25.597  1.00  1.87           H  
ATOM   6951  HA  VAL A 438     -35.123 -26.069  25.665  1.00  1.87           H  
ATOM   6952  HB  VAL A 438     -35.910 -28.305  27.466  1.00  1.87           H  
ATOM   6953 1HG1 VAL A 438     -34.317 -27.324  29.050  1.00  1.87           H  
ATOM   6954 2HG1 VAL A 438     -33.511 -27.929  27.589  1.00  1.87           H  
ATOM   6955 3HG1 VAL A 438     -33.788 -26.187  27.801  1.00  1.87           H  
ATOM   6956 1HG2 VAL A 438     -36.665 -26.454  28.882  1.00  1.87           H  
ATOM   6957 2HG2 VAL A 438     -36.134 -25.302  27.631  1.00  1.87           H  
ATOM   6958 3HG2 VAL A 438     -37.467 -26.434  27.293  1.00  1.87           H  
ATOM   6959  N   THR A 439     -34.359 -29.191  24.924  1.00  1.70           N  
ATOM   6960  CA  THR A 439     -33.270 -29.985  24.375  1.00  1.70           C  
ATOM   6961  C   THR A 439     -32.684 -29.284  23.152  1.00  1.70           C  
ATOM   6962  O   THR A 439     -31.466 -29.097  23.061  1.00  1.70           O  
ATOM   6963  CB  THR A 439     -33.757 -31.375  23.930  1.00  1.70           C  
ATOM   6964  OG1 THR A 439     -34.296 -32.081  25.033  1.00  1.70           O  
ATOM   6965  CG2 THR A 439     -32.621 -32.143  23.366  1.00  1.70           C  
ATOM   6966  H   THR A 439     -35.268 -29.632  25.061  1.00  1.70           H  
ATOM   6967  HA  THR A 439     -32.493 -30.092  25.130  1.00  1.70           H  
ATOM   6968  HB  THR A 439     -34.531 -31.262  23.172  1.00  1.70           H  
ATOM   6969  HG1 THR A 439     -35.058 -31.571  25.386  1.00  1.70           H  
ATOM   6970 1HG2 THR A 439     -32.962 -33.123  23.041  1.00  1.70           H  
ATOM   6971 2HG2 THR A 439     -32.233 -31.591  22.521  1.00  1.70           H  
ATOM   6972 3HG2 THR A 439     -31.843 -32.260  24.119  1.00  1.70           H  
ATOM   6973  N   ILE A 440     -33.568 -28.833  22.257  1.00  1.53           N  
ATOM   6974  CA  ILE A 440     -33.175 -28.131  21.048  1.00  1.53           C  
ATOM   6975  C   ILE A 440     -32.463 -26.824  21.355  1.00  1.53           C  
ATOM   6976  O   ILE A 440     -31.435 -26.526  20.740  1.00  1.53           O  
ATOM   6977  CB  ILE A 440     -34.399 -27.843  20.171  1.00  1.53           C  
ATOM   6978  CG1 ILE A 440     -34.948 -29.158  19.607  1.00  1.53           C  
ATOM   6979  CG2 ILE A 440     -34.031 -26.868  19.060  1.00  1.53           C  
ATOM   6980  CD1 ILE A 440     -36.318 -29.021  18.989  1.00  1.53           C  
ATOM   6981  H   ILE A 440     -34.563 -29.013  22.408  1.00  1.53           H  
ATOM   6982  HA  ILE A 440     -32.495 -28.769  20.490  1.00  1.53           H  
ATOM   6983  HB  ILE A 440     -35.184 -27.406  20.790  1.00  1.53           H  
ATOM   6984 1HG1 ILE A 440     -34.262 -29.530  18.849  1.00  1.53           H  
ATOM   6985 2HG1 ILE A 440     -35.002 -29.891  20.412  1.00  1.53           H  
ATOM   6986 1HG2 ILE A 440     -34.914 -26.664  18.457  1.00  1.53           H  
ATOM   6987 2HG2 ILE A 440     -33.669 -25.938  19.498  1.00  1.53           H  
ATOM   6988 3HG2 ILE A 440     -33.253 -27.302  18.434  1.00  1.53           H  
ATOM   6989 1HD1 ILE A 440     -36.646 -29.989  18.612  1.00  1.53           H  
ATOM   6990 2HD1 ILE A 440     -37.019 -28.669  19.748  1.00  1.53           H  
ATOM   6991 3HD1 ILE A 440     -36.277 -28.307  18.169  1.00  1.53           H  
ATOM   6992  N   LEU A 441     -32.980 -26.044  22.305  1.00  1.36           N  
ATOM   6993  CA  LEU A 441     -32.343 -24.779  22.635  1.00  1.36           C  
ATOM   6994  C   LEU A 441     -30.923 -25.002  23.140  1.00  1.36           C  
ATOM   6995  O   LEU A 441     -30.010 -24.258  22.776  1.00  1.36           O  
ATOM   6996  CB  LEU A 441     -33.154 -24.054  23.712  1.00  1.36           C  
ATOM   6997  CG  LEU A 441     -34.527 -23.525  23.269  1.00  1.36           C  
ATOM   6998  CD1 LEU A 441     -35.282 -23.013  24.488  1.00  1.36           C  
ATOM   6999  CD2 LEU A 441     -34.341 -22.443  22.237  1.00  1.36           C  
ATOM   7000  H   LEU A 441     -33.841 -26.323  22.779  1.00  1.36           H  
ATOM   7001  HA  LEU A 441     -32.305 -24.165  21.738  1.00  1.36           H  
ATOM   7002 1HB  LEU A 441     -33.319 -24.746  24.537  1.00  1.36           H  
ATOM   7003 2HB  LEU A 441     -32.572 -23.215  24.081  1.00  1.36           H  
ATOM   7004  HG  LEU A 441     -35.097 -24.322  22.828  1.00  1.36           H  
ATOM   7005 1HD1 LEU A 441     -36.260 -22.647  24.180  1.00  1.36           H  
ATOM   7006 2HD1 LEU A 441     -35.409 -23.817  25.204  1.00  1.36           H  
ATOM   7007 3HD1 LEU A 441     -34.720 -22.203  24.947  1.00  1.36           H  
ATOM   7008 1HD2 LEU A 441     -35.317 -22.075  21.920  1.00  1.36           H  
ATOM   7009 2HD2 LEU A 441     -33.767 -21.623  22.668  1.00  1.36           H  
ATOM   7010 3HD2 LEU A 441     -33.809 -22.851  21.378  1.00  1.36           H  
ATOM   7011  N   GLN A 442     -30.734 -26.049  23.946  1.00  1.20           N  
ATOM   7012  CA  GLN A 442     -29.422 -26.384  24.482  1.00  1.20           C  
ATOM   7013  C   GLN A 442     -28.479 -26.825  23.376  1.00  1.20           C  
ATOM   7014  O   GLN A 442     -27.302 -26.446  23.371  1.00  1.20           O  
ATOM   7015  CB  GLN A 442     -29.586 -27.434  25.559  1.00  1.20           C  
ATOM   7016  CG  GLN A 442     -30.262 -26.854  26.776  1.00  1.20           C  
ATOM   7017  CD  GLN A 442     -30.647 -27.875  27.737  1.00  1.20           C  
ATOM   7018  OE1 GLN A 442     -31.004 -27.560  28.874  1.00  1.20           O  
ATOM   7019  NE2 GLN A 442     -30.610 -29.118  27.296  1.00  1.20           N  
ATOM   7020  H   GLN A 442     -31.537 -26.619  24.217  1.00  1.20           H  
ATOM   7021  HA  GLN A 442     -29.005 -25.497  24.940  1.00  1.20           H  
ATOM   7022 1HB  GLN A 442     -30.196 -28.256  25.181  1.00  1.20           H  
ATOM   7023 2HB  GLN A 442     -28.615 -27.834  25.846  1.00  1.20           H  
ATOM   7024 1HG  GLN A 442     -29.571 -26.173  27.259  1.00  1.20           H  
ATOM   7025 2HG  GLN A 442     -31.157 -26.318  26.461  1.00  1.20           H  
ATOM   7026 1HE2 GLN A 442     -30.873 -29.878  27.889  1.00  1.20           H  
ATOM   7027 2HE2 GLN A 442     -30.346 -29.289  26.344  1.00  1.20           H  
ATOM   7028  N   TYR A 443     -28.997 -27.581  22.405  1.00  1.06           N  
ATOM   7029  CA  TYR A 443     -28.180 -27.982  21.272  1.00  1.06           C  
ATOM   7030  C   TYR A 443     -27.771 -26.728  20.511  1.00  1.06           C  
ATOM   7031  O   TYR A 443     -26.635 -26.610  20.045  1.00  1.06           O  
ATOM   7032  CB  TYR A 443     -28.915 -28.969  20.377  1.00  1.06           C  
ATOM   7033  CG  TYR A 443     -29.072 -30.334  21.004  1.00  1.06           C  
ATOM   7034  CD1 TYR A 443     -29.957 -31.248  20.461  1.00  1.06           C  
ATOM   7035  CD2 TYR A 443     -28.338 -30.666  22.136  1.00  1.06           C  
ATOM   7036  CE1 TYR A 443     -30.092 -32.497  21.033  1.00  1.06           C  
ATOM   7037  CE2 TYR A 443     -28.478 -31.909  22.711  1.00  1.06           C  
ATOM   7038  CZ  TYR A 443     -29.348 -32.826  22.163  1.00  1.06           C  
ATOM   7039  OH  TYR A 443     -29.486 -34.071  22.734  1.00  1.06           O  
ATOM   7040  H   TYR A 443     -29.966 -27.901  22.472  1.00  1.06           H  
ATOM   7041  HA  TYR A 443     -27.274 -28.457  21.640  1.00  1.06           H  
ATOM   7042 1HB  TYR A 443     -29.907 -28.583  20.150  1.00  1.06           H  
ATOM   7043 2HB  TYR A 443     -28.381 -29.083  19.436  1.00  1.06           H  
ATOM   7044  HD1 TYR A 443     -30.540 -30.984  19.579  1.00  1.06           H  
ATOM   7045  HD2 TYR A 443     -27.653 -29.945  22.569  1.00  1.06           H  
ATOM   7046  HE1 TYR A 443     -30.783 -33.220  20.602  1.00  1.06           H  
ATOM   7047  HE2 TYR A 443     -27.902 -32.169  23.597  1.00  1.06           H  
ATOM   7048  HH  TYR A 443     -30.134 -34.579  22.239  1.00  1.06           H  
ATOM   7049  N   GLY A 444     -28.707 -25.778  20.413  1.00  0.94           N  
ATOM   7050  CA  GLY A 444     -28.484 -24.492  19.781  1.00  0.94           C  
ATOM   7051  C   GLY A 444     -27.324 -23.777  20.462  1.00  0.94           C  
ATOM   7052  O   GLY A 444     -26.408 -23.309  19.791  1.00  0.94           O  
ATOM   7053  H   GLY A 444     -29.636 -25.969  20.787  1.00  0.94           H  
ATOM   7054 1HA  GLY A 444     -28.272 -24.630  18.721  1.00  0.94           H  
ATOM   7055 2HA  GLY A 444     -29.389 -23.892  19.865  1.00  0.94           H  
ATOM   7056  N   LEU A 445     -27.337 -23.727  21.798  1.00  0.85           N  
ATOM   7057  CA  LEU A 445     -26.258 -23.073  22.538  1.00  0.85           C  
ATOM   7058  C   LEU A 445     -24.917 -23.745  22.278  1.00  0.85           C  
ATOM   7059  O   LEU A 445     -23.898 -23.069  22.100  1.00  0.85           O  
ATOM   7060  CB  LEU A 445     -26.524 -23.157  24.044  1.00  0.85           C  
ATOM   7061  CG  LEU A 445     -27.662 -22.345  24.582  1.00  0.85           C  
ATOM   7062  CD1 LEU A 445     -27.872 -22.722  26.033  1.00  0.85           C  
ATOM   7063  CD2 LEU A 445     -27.317 -20.889  24.447  1.00  0.85           C  
ATOM   7064  H   LEU A 445     -28.140 -24.118  22.292  1.00  0.85           H  
ATOM   7065  HA  LEU A 445     -26.200 -22.032  22.229  1.00  0.85           H  
ATOM   7066 1HB  LEU A 445     -26.714 -24.191  24.300  1.00  0.85           H  
ATOM   7067 2HB  LEU A 445     -25.618 -22.842  24.569  1.00  0.85           H  
ATOM   7068  HG  LEU A 445     -28.575 -22.562  24.030  1.00  0.85           H  
ATOM   7069 1HD1 LEU A 445     -28.688 -22.141  26.457  1.00  0.85           H  
ATOM   7070 2HD1 LEU A 445     -28.104 -23.774  26.107  1.00  0.85           H  
ATOM   7071 3HD1 LEU A 445     -26.964 -22.522  26.566  1.00  0.85           H  
ATOM   7072 1HD2 LEU A 445     -28.129 -20.281  24.844  1.00  0.85           H  
ATOM   7073 2HD2 LEU A 445     -26.405 -20.696  25.006  1.00  0.85           H  
ATOM   7074 3HD2 LEU A 445     -27.161 -20.649  23.394  1.00  0.85           H  
ATOM   7075  N   LEU A 446     -24.908 -25.076  22.214  1.00  0.79           N  
ATOM   7076  CA  LEU A 446     -23.666 -25.782  21.945  1.00  0.79           C  
ATOM   7077  C   LEU A 446     -23.161 -25.482  20.537  1.00  0.79           C  
ATOM   7078  O   LEU A 446     -21.966 -25.237  20.329  1.00  0.79           O  
ATOM   7079  CB  LEU A 446     -23.884 -27.295  22.085  1.00  0.79           C  
ATOM   7080  CG  LEU A 446     -24.125 -27.824  23.492  1.00  0.79           C  
ATOM   7081  CD1 LEU A 446     -24.542 -29.280  23.431  1.00  0.79           C  
ATOM   7082  CD2 LEU A 446     -22.857 -27.684  24.281  1.00  0.79           C  
ATOM   7083  H   LEU A 446     -25.772 -25.596  22.382  1.00  0.79           H  
ATOM   7084  HA  LEU A 446     -22.919 -25.454  22.666  1.00  0.79           H  
ATOM   7085 1HB  LEU A 446     -24.745 -27.572  21.484  1.00  0.79           H  
ATOM   7086 2HB  LEU A 446     -23.013 -27.807  21.683  1.00  0.79           H  
ATOM   7087  HG  LEU A 446     -24.928 -27.264  23.968  1.00  0.79           H  
ATOM   7088 1HD1 LEU A 446     -24.711 -29.647  24.436  1.00  0.79           H  
ATOM   7089 2HD1 LEU A 446     -25.452 -29.366  22.858  1.00  0.79           H  
ATOM   7090 3HD1 LEU A 446     -23.759 -29.866  22.957  1.00  0.79           H  
ATOM   7091 1HD2 LEU A 446     -23.024 -28.077  25.265  1.00  0.79           H  
ATOM   7092 2HD2 LEU A 446     -22.060 -28.250  23.802  1.00  0.79           H  
ATOM   7093 3HD2 LEU A 446     -22.568 -26.632  24.342  1.00  0.79           H  
ATOM   7094  N   ALA A 447     -24.082 -25.467  19.565  1.00  0.74           N  
ATOM   7095  CA  ALA A 447     -23.728 -25.200  18.180  1.00  0.74           C  
ATOM   7096  C   ALA A 447     -23.218 -23.784  17.994  1.00  0.74           C  
ATOM   7097  O   ALA A 447     -22.182 -23.578  17.358  1.00  0.74           O  
ATOM   7098  CB  ALA A 447     -24.931 -25.423  17.283  1.00  0.74           C  
ATOM   7099  H   ALA A 447     -25.052 -25.678  19.793  1.00  0.74           H  
ATOM   7100  HA  ALA A 447     -22.933 -25.888  17.897  1.00  0.74           H  
ATOM   7101 1HB  ALA A 447     -24.651 -25.247  16.247  1.00  0.74           H  
ATOM   7102 2HB  ALA A 447     -25.284 -26.448  17.400  1.00  0.74           H  
ATOM   7103 3HB  ALA A 447     -25.724 -24.734  17.571  1.00  0.74           H  
ATOM   7104  N   LEU A 448     -23.914 -22.810  18.591  1.00  0.72           N  
ATOM   7105  CA  LEU A 448     -23.506 -21.422  18.480  1.00  0.72           C  
ATOM   7106  C   LEU A 448     -22.207 -21.207  19.189  1.00  0.72           C  
ATOM   7107  O   LEU A 448     -21.319 -20.543  18.675  1.00  0.72           O  
ATOM   7108  CB  LEU A 448     -24.547 -20.497  19.099  1.00  0.72           C  
ATOM   7109  CG  LEU A 448     -25.839 -20.380  18.372  1.00  0.72           C  
ATOM   7110  CD1 LEU A 448     -26.804 -19.590  19.237  1.00  0.72           C  
ATOM   7111  CD2 LEU A 448     -25.585 -19.700  17.034  1.00  0.72           C  
ATOM   7112  H   LEU A 448     -24.755 -23.041  19.112  1.00  0.72           H  
ATOM   7113  HA  LEU A 448     -23.380 -21.175  17.429  1.00  0.72           H  
ATOM   7114 1HB  LEU A 448     -24.772 -20.864  20.104  1.00  0.72           H  
ATOM   7115 2HB  LEU A 448     -24.119 -19.501  19.188  1.00  0.72           H  
ATOM   7116  HG  LEU A 448     -26.262 -21.367  18.199  1.00  0.72           H  
ATOM   7117 1HD1 LEU A 448     -27.760 -19.496  18.723  1.00  0.72           H  
ATOM   7118 2HD1 LEU A 448     -26.947 -20.118  20.183  1.00  0.72           H  
ATOM   7119 3HD1 LEU A 448     -26.394 -18.600  19.429  1.00  0.72           H  
ATOM   7120 1HD2 LEU A 448     -26.525 -19.605  16.491  1.00  0.72           H  
ATOM   7121 2HD2 LEU A 448     -25.160 -18.710  17.205  1.00  0.72           H  
ATOM   7122 3HD2 LEU A 448     -24.885 -20.300  16.449  1.00  0.72           H  
ATOM   7123  N   GLY A 449     -22.053 -21.824  20.345  1.00  0.70           N  
ATOM   7124  CA  GLY A 449     -20.838 -21.677  21.093  1.00  0.70           C  
ATOM   7125  C   GLY A 449     -19.665 -22.134  20.252  1.00  0.70           C  
ATOM   7126  O   GLY A 449     -18.705 -21.392  20.026  1.00  0.70           O  
ATOM   7127  H   GLY A 449     -22.801 -22.381  20.752  1.00  0.70           H  
ATOM   7128 1HA  GLY A 449     -20.720 -20.640  21.375  1.00  0.70           H  
ATOM   7129 2HA  GLY A 449     -20.915 -22.268  21.992  1.00  0.70           H  
ATOM   7130  N   GLY A 450     -19.766 -23.358  19.745  1.00  0.70           N  
ATOM   7131  CA  GLY A 450     -18.733 -23.924  18.908  1.00  0.70           C  
ATOM   7132  C   GLY A 450     -18.431 -23.028  17.711  1.00  0.70           C  
ATOM   7133  O   GLY A 450     -17.282 -22.643  17.507  1.00  0.70           O  
ATOM   7134  H   GLY A 450     -20.590 -23.924  19.956  1.00  0.70           H  
ATOM   7135 1HA  GLY A 450     -17.830 -24.071  19.498  1.00  0.70           H  
ATOM   7136 2HA  GLY A 450     -19.058 -24.904  18.560  1.00  0.70           H  
ATOM   7137  N   LEU A 451     -19.446 -22.690  16.918  1.00  0.70           N  
ATOM   7138  CA  LEU A 451     -19.216 -21.895  15.719  1.00  0.70           C  
ATOM   7139  C   LEU A 451     -18.691 -20.490  15.981  1.00  0.70           C  
ATOM   7140  O   LEU A 451     -17.759 -20.038  15.321  1.00  0.70           O  
ATOM   7141  CB  LEU A 451     -20.531 -21.780  14.960  1.00  0.70           C  
ATOM   7142  CG  LEU A 451     -21.033 -23.078  14.344  1.00  0.70           C  
ATOM   7143  CD1 LEU A 451     -22.442 -22.863  13.816  1.00  0.70           C  
ATOM   7144  CD2 LEU A 451     -20.072 -23.511  13.246  1.00  0.70           C  
ATOM   7145  H   LEU A 451     -20.394 -23.002  17.138  1.00  0.70           H  
ATOM   7146  HA  LEU A 451     -18.490 -22.420  15.103  1.00  0.70           H  
ATOM   7147 1HB  LEU A 451     -21.295 -21.428  15.658  1.00  0.70           H  
ATOM   7148 2HB  LEU A 451     -20.419 -21.043  14.168  1.00  0.70           H  
ATOM   7149  HG  LEU A 451     -21.075 -23.853  15.108  1.00  0.70           H  
ATOM   7150 1HD1 LEU A 451     -22.814 -23.791  13.384  1.00  0.70           H  
ATOM   7151 2HD1 LEU A 451     -23.089 -22.559  14.642  1.00  0.70           H  
ATOM   7152 3HD1 LEU A 451     -22.430 -22.086  13.054  1.00  0.70           H  
ATOM   7153 1HD2 LEU A 451     -20.422 -24.444  12.805  1.00  0.70           H  
ATOM   7154 2HD2 LEU A 451     -20.027 -22.739  12.478  1.00  0.70           H  
ATOM   7155 3HD2 LEU A 451     -19.080 -23.660  13.672  1.00  0.70           H  
ATOM   7156  N   LEU A 452     -19.228 -19.798  16.976  1.00  0.71           N  
ATOM   7157  CA  LEU A 452     -18.785 -18.440  17.253  1.00  0.71           C  
ATOM   7158  C   LEU A 452     -17.339 -18.475  17.722  1.00  0.71           C  
ATOM   7159  O   LEU A 452     -16.535 -17.612  17.361  1.00  0.71           O  
ATOM   7160  CB  LEU A 452     -19.691 -17.834  18.321  1.00  0.71           C  
ATOM   7161  CG  LEU A 452     -21.172 -17.585  17.896  1.00  0.71           C  
ATOM   7162  CD1 LEU A 452     -21.953 -17.242  19.125  1.00  0.71           C  
ATOM   7163  CD2 LEU A 452     -21.278 -16.486  16.889  1.00  0.71           C  
ATOM   7164  H   LEU A 452     -19.975 -20.198  17.536  1.00  0.71           H  
ATOM   7165  HA  LEU A 452     -18.848 -17.851  16.340  1.00  0.71           H  
ATOM   7166 1HB  LEU A 452     -19.725 -18.533  19.138  1.00  0.71           H  
ATOM   7167 2HB  LEU A 452     -19.259 -16.898  18.675  1.00  0.71           H  
ATOM   7168  HG  LEU A 452     -21.578 -18.491  17.460  1.00  0.71           H  
ATOM   7169 1HD1 LEU A 452     -23.001 -17.088  18.871  1.00  0.71           H  
ATOM   7170 2HD1 LEU A 452     -21.861 -18.077  19.809  1.00  0.71           H  
ATOM   7171 3HD1 LEU A 452     -21.549 -16.339  19.581  1.00  0.71           H  
ATOM   7172 1HD2 LEU A 452     -22.324 -16.349  16.618  1.00  0.71           H  
ATOM   7173 2HD2 LEU A 452     -20.908 -15.576  17.319  1.00  0.71           H  
ATOM   7174 3HD2 LEU A 452     -20.700 -16.744  16.001  1.00  0.71           H  
ATOM   7175  N   LEU A 453     -17.001 -19.505  18.509  1.00  0.73           N  
ATOM   7176  CA  LEU A 453     -15.658 -19.660  19.032  1.00  0.73           C  
ATOM   7177  C   LEU A 453     -14.696 -19.985  17.899  1.00  0.73           C  
ATOM   7178  O   LEU A 453     -13.637 -19.370  17.797  1.00  0.73           O  
ATOM   7179  CB  LEU A 453     -15.646 -20.745  20.113  1.00  0.73           C  
ATOM   7180  CG  LEU A 453     -14.330 -21.009  20.791  1.00  0.73           C  
ATOM   7181  CD1 LEU A 453     -13.839 -19.723  21.432  1.00  0.73           C  
ATOM   7182  CD2 LEU A 453     -14.542 -22.081  21.855  1.00  0.73           C  
ATOM   7183  H   LEU A 453     -17.702 -20.197  18.787  1.00  0.73           H  
ATOM   7184  HA  LEU A 453     -15.354 -18.721  19.485  1.00  0.73           H  
ATOM   7185 1HB  LEU A 453     -16.367 -20.479  20.881  1.00  0.73           H  
ATOM   7186 2HB  LEU A 453     -15.976 -21.682  19.658  1.00  0.73           H  
ATOM   7187  HG  LEU A 453     -13.597 -21.346  20.065  1.00  0.73           H  
ATOM   7188 1HD1 LEU A 453     -12.892 -19.903  21.938  1.00  0.73           H  
ATOM   7189 2HD1 LEU A 453     -13.700 -18.964  20.663  1.00  0.73           H  
ATOM   7190 3HD1 LEU A 453     -14.574 -19.376  22.150  1.00  0.73           H  
ATOM   7191 1HD2 LEU A 453     -13.601 -22.282  22.366  1.00  0.73           H  
ATOM   7192 2HD2 LEU A 453     -15.280 -21.733  22.574  1.00  0.73           H  
ATOM   7193 3HD2 LEU A 453     -14.902 -22.995  21.381  1.00  0.73           H  
ATOM   7194  N   LEU A 454     -15.070 -20.914  17.017  1.00  0.76           N  
ATOM   7195  CA  LEU A 454     -14.204 -21.269  15.902  1.00  0.76           C  
ATOM   7196  C   LEU A 454     -13.977 -20.082  14.992  1.00  0.76           C  
ATOM   7197  O   LEU A 454     -12.855 -19.836  14.547  1.00  0.76           O  
ATOM   7198  CB  LEU A 454     -14.817 -22.418  15.115  1.00  0.76           C  
ATOM   7199  CG  LEU A 454     -14.819 -23.759  15.832  1.00  0.76           C  
ATOM   7200  CD1 LEU A 454     -15.656 -24.745  15.034  1.00  0.76           C  
ATOM   7201  CD2 LEU A 454     -13.384 -24.234  15.991  1.00  0.76           C  
ATOM   7202  H   LEU A 454     -15.958 -21.401  17.136  1.00  0.76           H  
ATOM   7203  HA  LEU A 454     -13.244 -21.588  16.297  1.00  0.76           H  
ATOM   7204 1HB  LEU A 454     -15.855 -22.162  14.891  1.00  0.76           H  
ATOM   7205 2HB  LEU A 454     -14.279 -22.532  14.177  1.00  0.76           H  
ATOM   7206  HG  LEU A 454     -15.255 -23.654  16.812  1.00  0.76           H  
ATOM   7207 1HD1 LEU A 454     -15.669 -25.707  15.543  1.00  0.76           H  
ATOM   7208 2HD1 LEU A 454     -16.676 -24.364  14.953  1.00  0.76           H  
ATOM   7209 3HD1 LEU A 454     -15.230 -24.863  14.040  1.00  0.76           H  
ATOM   7210 1HD2 LEU A 454     -13.374 -25.193  16.508  1.00  0.76           H  
ATOM   7211 2HD2 LEU A 454     -12.927 -24.346  15.008  1.00  0.76           H  
ATOM   7212 3HD2 LEU A 454     -12.823 -23.503  16.570  1.00  0.76           H  
ATOM   7213  N   VAL A 455     -15.020 -19.290  14.752  1.00  0.79           N  
ATOM   7214  CA  VAL A 455     -14.837 -18.116  13.926  1.00  0.79           C  
ATOM   7215  C   VAL A 455     -13.864 -17.171  14.594  1.00  0.79           C  
ATOM   7216  O   VAL A 455     -12.944 -16.680  13.949  1.00  0.79           O  
ATOM   7217  CB  VAL A 455     -16.164 -17.400  13.649  1.00  0.79           C  
ATOM   7218  CG1 VAL A 455     -15.886 -16.066  12.988  1.00  0.79           C  
ATOM   7219  CG2 VAL A 455     -17.020 -18.249  12.713  1.00  0.79           C  
ATOM   7220  H   VAL A 455     -15.944 -19.515  15.121  1.00  0.79           H  
ATOM   7221  HA  VAL A 455     -14.415 -18.430  12.971  1.00  0.79           H  
ATOM   7222  HB  VAL A 455     -16.689 -17.231  14.592  1.00  0.79           H  
ATOM   7223 1HG1 VAL A 455     -16.824 -15.550  12.794  1.00  0.79           H  
ATOM   7224 2HG1 VAL A 455     -15.276 -15.473  13.655  1.00  0.79           H  
ATOM   7225 3HG1 VAL A 455     -15.355 -16.222  12.050  1.00  0.79           H  
ATOM   7226 1HG2 VAL A 455     -17.961 -17.738  12.517  1.00  0.79           H  
ATOM   7227 2HG2 VAL A 455     -16.486 -18.400  11.776  1.00  0.79           H  
ATOM   7228 3HG2 VAL A 455     -17.221 -19.208  13.162  1.00  0.79           H  
ATOM   7229  N   ALA A 456     -14.030 -16.938  15.897  1.00  0.83           N  
ATOM   7230  CA  ALA A 456     -13.128 -16.047  16.609  1.00  0.83           C  
ATOM   7231  C   ALA A 456     -11.689 -16.515  16.541  1.00  0.83           C  
ATOM   7232  O   ALA A 456     -10.782 -15.710  16.339  1.00  0.83           O  
ATOM   7233  CB  ALA A 456     -13.528 -15.972  18.048  1.00  0.83           C  
ATOM   7234  H   ALA A 456     -14.812 -17.360  16.401  1.00  0.83           H  
ATOM   7235  HA  ALA A 456     -13.193 -15.061  16.155  1.00  0.83           H  
ATOM   7236 1HB  ALA A 456     -12.869 -15.288  18.570  1.00  0.83           H  
ATOM   7237 2HB  ALA A 456     -14.538 -15.626  18.107  1.00  0.83           H  
ATOM   7238 3HB  ALA A 456     -13.458 -16.956  18.494  1.00  0.83           H  
ATOM   7239  N   ILE A 457     -11.480 -17.826  16.644  1.00  0.88           N  
ATOM   7240  CA  ILE A 457     -10.136 -18.374  16.585  1.00  0.88           C  
ATOM   7241  C   ILE A 457      -9.527 -18.113  15.223  1.00  0.88           C  
ATOM   7242  O   ILE A 457      -8.405 -17.606  15.132  1.00  0.88           O  
ATOM   7243  CB  ILE A 457     -10.165 -19.883  16.874  1.00  0.88           C  
ATOM   7244  CG1 ILE A 457     -10.546 -20.109  18.358  1.00  0.88           C  
ATOM   7245  CG2 ILE A 457      -8.815 -20.509  16.537  1.00  0.88           C  
ATOM   7246  CD1 ILE A 457     -10.926 -21.534  18.688  1.00  0.88           C  
ATOM   7247  H   ILE A 457     -12.271 -18.447  16.817  1.00  0.88           H  
ATOM   7248  HA  ILE A 457      -9.526 -17.886  17.337  1.00  0.88           H  
ATOM   7249  HB  ILE A 457     -10.938 -20.349  16.268  1.00  0.88           H  
ATOM   7250 1HG1 ILE A 457      -9.694 -19.836  18.976  1.00  0.88           H  
ATOM   7251 2HG1 ILE A 457     -11.373 -19.458  18.615  1.00  0.88           H  
ATOM   7252 1HG2 ILE A 457      -8.854 -21.578  16.737  1.00  0.88           H  
ATOM   7253 2HG2 ILE A 457      -8.592 -20.346  15.482  1.00  0.88           H  
ATOM   7254 3HG2 ILE A 457      -8.037 -20.052  17.146  1.00  0.88           H  
ATOM   7255 1HD1 ILE A 457     -11.169 -21.606  19.747  1.00  0.88           H  
ATOM   7256 2HD1 ILE A 457     -11.791 -21.820  18.102  1.00  0.88           H  
ATOM   7257 3HD1 ILE A 457     -10.096 -22.197  18.460  1.00  0.88           H  
ATOM   7258  N   VAL A 458     -10.285 -18.385  14.168  1.00  0.94           N  
ATOM   7259  CA  VAL A 458      -9.796 -18.143  12.826  1.00  0.94           C  
ATOM   7260  C   VAL A 458      -9.514 -16.672  12.607  1.00  0.94           C  
ATOM   7261  O   VAL A 458      -8.484 -16.310  12.026  1.00  0.94           O  
ATOM   7262  CB  VAL A 458     -10.812 -18.621  11.783  1.00  0.94           C  
ATOM   7263  CG1 VAL A 458     -10.384 -18.145  10.395  1.00  0.94           C  
ATOM   7264  CG2 VAL A 458     -10.890 -20.145  11.827  1.00  0.94           C  
ATOM   7265  H   VAL A 458     -11.214 -18.790  14.305  1.00  0.94           H  
ATOM   7266  HA  VAL A 458      -8.870 -18.700  12.691  1.00  0.94           H  
ATOM   7267  HB  VAL A 458     -11.792 -18.192  12.007  1.00  0.94           H  
ATOM   7268 1HG1 VAL A 458     -11.110 -18.480   9.657  1.00  0.94           H  
ATOM   7269 2HG1 VAL A 458     -10.338 -17.056  10.391  1.00  0.94           H  
ATOM   7270 3HG1 VAL A 458      -9.404 -18.553  10.153  1.00  0.94           H  
ATOM   7271 1HG2 VAL A 458     -11.616 -20.493  11.095  1.00  0.94           H  
ATOM   7272 2HG2 VAL A 458      -9.912 -20.566  11.601  1.00  0.94           H  
ATOM   7273 3HG2 VAL A 458     -11.198 -20.464  12.820  1.00  0.94           H  
ATOM   7274  N   LEU A 459     -10.419 -15.813  13.063  1.00  1.02           N  
ATOM   7275  CA  LEU A 459     -10.212 -14.400  12.877  1.00  1.02           C  
ATOM   7276  C   LEU A 459      -8.977 -13.926  13.633  1.00  1.02           C  
ATOM   7277  O   LEU A 459      -8.210 -13.133  13.100  1.00  1.02           O  
ATOM   7278  CB  LEU A 459     -11.421 -13.616  13.339  1.00  1.02           C  
ATOM   7279  CG  LEU A 459     -12.693 -13.769  12.543  1.00  1.02           C  
ATOM   7280  CD1 LEU A 459     -13.805 -13.034  13.286  1.00  1.02           C  
ATOM   7281  CD2 LEU A 459     -12.486 -13.230  11.154  1.00  1.02           C  
ATOM   7282  H   LEU A 459     -11.258 -16.149  13.529  1.00  1.02           H  
ATOM   7283  HA  LEU A 459     -10.063 -14.213  11.817  1.00  1.02           H  
ATOM   7284 1HB  LEU A 459     -11.629 -13.856  14.382  1.00  1.02           H  
ATOM   7285 2HB  LEU A 459     -11.152 -12.592  13.257  1.00  1.02           H  
ATOM   7286  HG  LEU A 459     -12.961 -14.809  12.472  1.00  1.02           H  
ATOM   7287 1HD1 LEU A 459     -14.740 -13.138  12.740  1.00  1.02           H  
ATOM   7288 2HD1 LEU A 459     -13.913 -13.463  14.280  1.00  1.02           H  
ATOM   7289 3HD1 LEU A 459     -13.551 -11.982  13.372  1.00  1.02           H  
ATOM   7290 1HD2 LEU A 459     -13.407 -13.340  10.582  1.00  1.02           H  
ATOM   7291 2HD2 LEU A 459     -12.214 -12.176  11.211  1.00  1.02           H  
ATOM   7292 3HD2 LEU A 459     -11.687 -13.788  10.670  1.00  1.02           H  
ATOM   7293  N   LEU A 460      -8.740 -14.426  14.851  1.00  1.12           N  
ATOM   7294  CA  LEU A 460      -7.548 -14.014  15.588  1.00  1.12           C  
ATOM   7295  C   LEU A 460      -6.284 -14.460  14.873  1.00  1.12           C  
ATOM   7296  O   LEU A 460      -5.290 -13.723  14.838  1.00  1.12           O  
ATOM   7297  CB  LEU A 460      -7.599 -14.505  17.036  1.00  1.12           C  
ATOM   7298  CG  LEU A 460      -8.626 -13.759  17.896  1.00  1.12           C  
ATOM   7299  CD1 LEU A 460      -8.770 -14.413  19.249  1.00  1.12           C  
ATOM   7300  CD2 LEU A 460      -8.159 -12.294  18.033  1.00  1.12           C  
ATOM   7301  H   LEU A 460      -9.400 -15.073  15.282  1.00  1.12           H  
ATOM   7302  HA  LEU A 460      -7.541 -12.928  15.626  1.00  1.12           H  
ATOM   7303 1HB  LEU A 460      -7.870 -15.565  17.030  1.00  1.12           H  
ATOM   7304 2HB  LEU A 460      -6.617 -14.394  17.489  1.00  1.12           H  
ATOM   7305  HG  LEU A 460      -9.587 -13.795  17.415  1.00  1.12           H  
ATOM   7306 1HD1 LEU A 460      -9.506 -13.869  19.832  1.00  1.12           H  
ATOM   7307 2HD1 LEU A 460      -9.102 -15.444  19.116  1.00  1.12           H  
ATOM   7308 3HD1 LEU A 460      -7.814 -14.399  19.766  1.00  1.12           H  
ATOM   7309 1HD2 LEU A 460      -8.876 -11.742  18.624  1.00  1.12           H  
ATOM   7310 2HD2 LEU A 460      -7.189 -12.263  18.524  1.00  1.12           H  
ATOM   7311 3HD2 LEU A 460      -8.081 -11.841  17.045  1.00  1.12           H  
ATOM   7312  N   VAL A 461      -6.313 -15.636  14.250  1.00  1.27           N  
ATOM   7313  CA  VAL A 461      -5.153 -16.065  13.489  1.00  1.27           C  
ATOM   7314  C   VAL A 461      -4.923 -15.105  12.325  1.00  1.27           C  
ATOM   7315  O   VAL A 461      -3.796 -14.654  12.089  1.00  1.27           O  
ATOM   7316  CB  VAL A 461      -5.333 -17.493  12.955  1.00  1.27           C  
ATOM   7317  CG1 VAL A 461      -4.207 -17.821  11.989  1.00  1.27           C  
ATOM   7318  CG2 VAL A 461      -5.325 -18.476  14.119  1.00  1.27           C  
ATOM   7319  H   VAL A 461      -7.136 -16.240  14.325  1.00  1.27           H  
ATOM   7320  HA  VAL A 461      -4.281 -16.046  14.141  1.00  1.27           H  
ATOM   7321  HB  VAL A 461      -6.278 -17.562  12.418  1.00  1.27           H  
ATOM   7322 1HG1 VAL A 461      -4.342 -18.831  11.606  1.00  1.27           H  
ATOM   7323 2HG1 VAL A 461      -4.228 -17.111  11.162  1.00  1.27           H  
ATOM   7324 3HG1 VAL A 461      -3.252 -17.751  12.507  1.00  1.27           H  
ATOM   7325 1HG2 VAL A 461      -5.459 -19.487  13.742  1.00  1.27           H  
ATOM   7326 2HG2 VAL A 461      -4.375 -18.405  14.645  1.00  1.27           H  
ATOM   7327 3HG2 VAL A 461      -6.126 -18.240  14.801  1.00  1.27           H  
ATOM   7328  N   ARG A 462      -5.995 -14.750  11.617  1.00  1.48           N  
ATOM   7329  CA  ARG A 462      -5.854 -13.833  10.497  1.00  1.48           C  
ATOM   7330  C   ARG A 462      -5.367 -12.462  10.967  1.00  1.48           C  
ATOM   7331  O   ARG A 462      -4.467 -11.878  10.361  1.00  1.48           O  
ATOM   7332  CB  ARG A 462      -7.189 -13.669   9.789  1.00  1.48           C  
ATOM   7333  CG  ARG A 462      -7.675 -14.890   9.022  1.00  1.48           C  
ATOM   7334  CD  ARG A 462      -9.022 -14.654   8.452  1.00  1.48           C  
ATOM   7335  NE  ARG A 462      -9.556 -15.826   7.788  1.00  1.48           N  
ATOM   7336  CZ  ARG A 462     -10.798 -15.907   7.280  1.00  1.48           C  
ATOM   7337  NH1 ARG A 462     -11.598 -14.866   7.343  1.00  1.48           N  
ATOM   7338  NH2 ARG A 462     -11.213 -17.028   6.718  1.00  1.48           N  
ATOM   7339  H   ARG A 462      -6.910 -15.145  11.845  1.00  1.48           H  
ATOM   7340  HA  ARG A 462      -5.127 -14.246   9.799  1.00  1.48           H  
ATOM   7341 1HB  ARG A 462      -7.953 -13.425  10.521  1.00  1.48           H  
ATOM   7342 2HB  ARG A 462      -7.129 -12.833   9.090  1.00  1.48           H  
ATOM   7343 1HG  ARG A 462      -6.988 -15.106   8.206  1.00  1.48           H  
ATOM   7344 2HG  ARG A 462      -7.724 -15.748   9.691  1.00  1.48           H  
ATOM   7345 1HD  ARG A 462      -9.702 -14.384   9.257  1.00  1.48           H  
ATOM   7346 2HD  ARG A 462      -8.975 -13.842   7.729  1.00  1.48           H  
ATOM   7347  HE  ARG A 462      -8.963 -16.644   7.723  1.00  1.48           H  
ATOM   7348 1HH1 ARG A 462     -11.267 -14.004   7.752  1.00  1.48           H  
ATOM   7349 2HH1 ARG A 462     -12.532 -14.921   6.962  1.00  1.48           H  
ATOM   7350 1HH2 ARG A 462     -10.597 -17.827   6.669  1.00  1.48           H  
ATOM   7351 2HH2 ARG A 462     -12.146 -17.086   6.337  1.00  1.48           H  
ATOM   7352  N   ARG A 463      -5.902 -11.971  12.090  1.00  1.77           N  
ATOM   7353  CA  ARG A 463      -5.505 -10.666  12.595  1.00  1.77           C  
ATOM   7354  C   ARG A 463      -4.046 -10.687  13.022  1.00  1.77           C  
ATOM   7355  O   ARG A 463      -3.324  -9.706  12.820  1.00  1.77           O  
ATOM   7356  CB  ARG A 463      -6.375 -10.232  13.775  1.00  1.77           C  
ATOM   7357  CG  ARG A 463      -7.858  -9.946  13.456  1.00  1.77           C  
ATOM   7358  CD  ARG A 463      -8.049  -8.759  12.601  1.00  1.77           C  
ATOM   7359  NE  ARG A 463      -9.466  -8.510  12.347  1.00  1.77           N  
ATOM   7360  CZ  ARG A 463      -9.935  -7.608  11.467  1.00  1.77           C  
ATOM   7361  NH1 ARG A 463      -9.097  -6.869  10.775  1.00  1.77           N  
ATOM   7362  NH2 ARG A 463     -11.238  -7.463  11.295  1.00  1.77           N  
ATOM   7363  H   ARG A 463      -6.629 -12.492  12.569  1.00  1.77           H  
ATOM   7364  HA  ARG A 463      -5.625  -9.936  11.794  1.00  1.77           H  
ATOM   7365 1HB  ARG A 463      -6.349 -11.006  14.542  1.00  1.77           H  
ATOM   7366 2HB  ARG A 463      -5.957  -9.327  14.209  1.00  1.77           H  
ATOM   7367 1HG  ARG A 463      -8.292 -10.777  12.932  1.00  1.77           H  
ATOM   7368 2HG  ARG A 463      -8.397  -9.787  14.390  1.00  1.77           H  
ATOM   7369 1HD  ARG A 463      -7.630  -7.882  13.100  1.00  1.77           H  
ATOM   7370 2HD  ARG A 463      -7.548  -8.910  11.642  1.00  1.77           H  
ATOM   7371  HE  ARG A 463     -10.142  -9.066  12.860  1.00  1.77           H  
ATOM   7372 1HH1 ARG A 463      -8.096  -6.980  10.902  1.00  1.77           H  
ATOM   7373 2HH1 ARG A 463      -9.449  -6.198  10.107  1.00  1.77           H  
ATOM   7374 1HH2 ARG A 463     -11.888  -8.032  11.821  1.00  1.77           H  
ATOM   7375 2HH2 ARG A 463     -11.586  -6.787  10.631  1.00  1.77           H  
ATOM   7376  N   SER A 464      -3.594 -11.817  13.578  1.00  2.15           N  
ATOM   7377  CA  SER A 464      -2.214 -11.952  14.009  1.00  2.15           C  
ATOM   7378  C   SER A 464      -1.290 -11.850  12.800  1.00  2.15           C  
ATOM   7379  O   SER A 464      -0.249 -11.197  12.857  1.00  2.15           O  
ATOM   7380  CB  SER A 464      -2.012 -13.289  14.705  1.00  2.15           C  
ATOM   7381  OG  SER A 464      -2.777 -13.371  15.890  1.00  2.15           O  
ATOM   7382  H   SER A 464      -4.232 -12.596  13.739  1.00  2.15           H  
ATOM   7383  HA  SER A 464      -1.976 -11.142  14.698  1.00  2.15           H  
ATOM   7384 1HB  SER A 464      -2.289 -14.097  14.035  1.00  2.15           H  
ATOM   7385 2HB  SER A 464      -0.958 -13.410  14.941  1.00  2.15           H  
ATOM   7386  HG  SER A 464      -3.711 -13.483  15.584  1.00  2.15           H  
ATOM   7387  N   LYS A 465      -1.691 -12.480  11.690  1.00  2.67           N  
ATOM   7388  CA  LYS A 465      -0.925 -12.443  10.448  1.00  2.67           C  
ATOM   7389  C   LYS A 465      -0.923 -11.053   9.799  1.00  2.67           C  
ATOM   7390  O   LYS A 465       0.079 -10.636   9.215  1.00  2.67           O  
ATOM   7391  CB  LYS A 465      -1.460 -13.486   9.466  1.00  2.67           C  
ATOM   7392  CG  LYS A 465      -1.164 -14.937   9.864  1.00  2.67           C  
ATOM   7393  CD  LYS A 465      -1.751 -15.920   8.861  1.00  2.67           C  
ATOM   7394  CE  LYS A 465      -1.426 -17.358   9.235  1.00  2.67           C  
ATOM   7395  NZ  LYS A 465      -2.028 -18.328   8.278  1.00  2.67           N  
ATOM   7396  H   LYS A 465      -2.553 -13.028  11.721  1.00  2.67           H  
ATOM   7397  HA  LYS A 465       0.108 -12.696  10.682  1.00  2.67           H  
ATOM   7398 1HB  LYS A 465      -2.543 -13.379   9.386  1.00  2.67           H  
ATOM   7399 2HB  LYS A 465      -1.040 -13.308   8.480  1.00  2.67           H  
ATOM   7400 1HG  LYS A 465      -0.087 -15.085   9.923  1.00  2.67           H  
ATOM   7401 2HG  LYS A 465      -1.594 -15.134  10.846  1.00  2.67           H  
ATOM   7402 1HD  LYS A 465      -2.836 -15.799   8.840  1.00  2.67           H  
ATOM   7403 2HD  LYS A 465      -1.358 -15.709   7.868  1.00  2.67           H  
ATOM   7404 1HE  LYS A 465      -0.345 -17.489   9.237  1.00  2.67           H  
ATOM   7405 2HE  LYS A 465      -1.806 -17.562  10.232  1.00  2.67           H  
ATOM   7406 1HZ  LYS A 465      -1.791 -19.270   8.557  1.00  2.67           H  
ATOM   7407 2HZ  LYS A 465      -3.032 -18.221   8.278  1.00  2.67           H  
ATOM   7408 3HZ  LYS A 465      -1.671 -18.153   7.349  1.00  2.67           H  
ATOM   7409  N   GLU A 466      -2.045 -10.331   9.897  1.00  3.36           N  
ATOM   7410  CA  GLU A 466      -2.149  -8.992   9.316  1.00  3.36           C  
ATOM   7411  C   GLU A 466      -1.462  -7.908  10.157  1.00  3.36           C  
ATOM   7412  O   GLU A 466      -0.917  -6.946   9.604  1.00  3.36           O  
ATOM   7413  CB  GLU A 466      -3.619  -8.598   9.097  1.00  3.36           C  
ATOM   7414  CG  GLU A 466      -4.359  -9.401   8.009  1.00  3.36           C  
ATOM   7415  CD  GLU A 466      -5.816  -8.984   7.830  1.00  3.36           C  
ATOM   7416  OE1 GLU A 466      -6.282  -8.143   8.568  1.00  3.36           O  
ATOM   7417  OE2 GLU A 466      -6.457  -9.514   6.951  1.00  3.36           O  
ATOM   7418  H   GLU A 466      -2.857 -10.743  10.355  1.00  3.36           H  
ATOM   7419  HA  GLU A 466      -1.659  -9.014   8.343  1.00  3.36           H  
ATOM   7420 1HB  GLU A 466      -4.165  -8.735  10.033  1.00  3.36           H  
ATOM   7421 2HB  GLU A 466      -3.678  -7.542   8.837  1.00  3.36           H  
ATOM   7422 1HG  GLU A 466      -3.838  -9.264   7.063  1.00  3.36           H  
ATOM   7423 2HG  GLU A 466      -4.316 -10.457   8.260  1.00  3.36           H  
ATOM   7424  N   SER A 467      -1.434  -8.069  11.489  1.00  4.20           N  
ATOM   7425  CA  SER A 467      -0.903  -7.050  12.408  1.00  4.20           C  
ATOM   7426  C   SER A 467       0.623  -6.974  12.404  1.00  4.20           C  
ATOM   7427  O   SER A 467       1.286  -7.263  13.400  1.00  4.20           O  
ATOM   7428  CB  SER A 467      -1.354  -7.353  13.825  1.00  4.20           C  
ATOM   7429  OG  SER A 467      -2.748  -7.332  13.929  1.00  4.20           O  
ATOM   7430  H   SER A 467      -1.880  -8.891  11.893  1.00  4.20           H  
ATOM   7431  HA  SER A 467      -1.300  -6.080  12.106  1.00  4.20           H  
ATOM   7432 1HB  SER A 467      -0.983  -8.339  14.116  1.00  4.20           H  
ATOM   7433 2HB  SER A 467      -0.924  -6.623  14.506  1.00  4.20           H  
ATOM   7434  HG  SER A 467      -3.056  -8.087  13.382  1.00  4.20           H  
ATOM   7435  N   THR A 468       1.155  -6.540  11.272  1.00  5.20           N  
ATOM   7436  CA  THR A 468       2.577  -6.444  10.991  1.00  5.20           C  
ATOM   7437  C   THR A 468       2.970  -5.015  10.637  1.00  5.20           C  
ATOM   7438  O   THR A 468       3.970  -4.786   9.955  1.00  5.20           O  
ATOM   7439  CB  THR A 468       2.936  -7.389   9.835  1.00  5.20           C  
ATOM   7440  OG1 THR A 468       2.158  -7.042   8.673  1.00  5.20           O  
ATOM   7441  CG2 THR A 468       2.616  -8.827  10.236  1.00  5.20           C  
ATOM   7442  H   THR A 468       0.499  -6.329  10.525  1.00  5.20           H  
ATOM   7443  HA  THR A 468       3.133  -6.740  11.881  1.00  5.20           H  
ATOM   7444  HB  THR A 468       3.994  -7.299   9.601  1.00  5.20           H  
ATOM   7445  HG1 THR A 468       1.205  -7.092   8.886  1.00  5.20           H  
ATOM   7446 1HG2 THR A 468       2.861  -9.500   9.417  1.00  5.20           H  
ATOM   7447 2HG2 THR A 468       3.195  -9.100  11.116  1.00  5.20           H  
ATOM   7448 3HG2 THR A 468       1.556  -8.917  10.463  1.00  5.20           H  
ATOM   7449  N   THR A 469       2.149  -4.064  11.069  1.00  6.26           N  
ATOM   7450  CA  THR A 469       2.335  -2.655  10.753  1.00  6.26           C  
ATOM   7451  C   THR A 469       3.722  -2.134  11.182  1.00  6.26           C  
ATOM   7452  O   THR A 469       4.092  -2.290  12.346  1.00  6.26           O  
ATOM   7453  CB  THR A 469       1.258  -1.817  11.465  1.00  6.26           C  
ATOM   7454  OG1 THR A 469      -0.043  -2.276  11.073  1.00  6.26           O  
ATOM   7455  CG2 THR A 469       1.399  -0.370  11.089  1.00  6.26           C  
ATOM   7456  H   THR A 469       1.364  -4.345  11.636  1.00  6.26           H  
ATOM   7457  HA  THR A 469       2.170  -2.537   9.693  1.00  6.26           H  
ATOM   7458  HB  THR A 469       1.365  -1.919  12.544  1.00  6.26           H  
ATOM   7459  HG1 THR A 469      -0.707  -1.669  11.405  1.00  6.26           H  
ATOM   7460 1HG2 THR A 469       0.635   0.204  11.589  1.00  6.26           H  
ATOM   7461 2HG2 THR A 469       2.376  -0.005  11.385  1.00  6.26           H  
ATOM   7462 3HG2 THR A 469       1.286  -0.273  10.018  1.00  6.26           H  
ATOM   7463  N   PRO A 470       4.528  -1.560  10.262  1.00  7.21           N  
ATOM   7464  CA  PRO A 470       5.818  -0.948  10.524  1.00  7.21           C  
ATOM   7465  C   PRO A 470       5.706   0.203  11.503  1.00  7.21           C  
ATOM   7466  O   PRO A 470       4.714   0.939  11.484  1.00  7.21           O  
ATOM   7467  CB  PRO A 470       6.253  -0.444   9.145  1.00  7.21           C  
ATOM   7468  CG  PRO A 470       5.504  -1.305   8.162  1.00  7.21           C  
ATOM   7469  CD  PRO A 470       4.180  -1.600   8.820  1.00  7.21           C  
ATOM   7470  HA  PRO A 470       6.510  -1.719  10.907  1.00  7.21           H  
ATOM   7471 1HB  PRO A 470       6.012   0.627   9.051  1.00  7.21           H  
ATOM   7472 2HB  PRO A 470       7.344  -0.530   9.043  1.00  7.21           H  
ATOM   7473 1HG  PRO A 470       5.391  -0.779   7.202  1.00  7.21           H  
ATOM   7474 2HG  PRO A 470       6.078  -2.222   7.955  1.00  7.21           H  
ATOM   7475 1HD  PRO A 470       3.426  -0.842   8.562  1.00  7.21           H  
ATOM   7476 2HD  PRO A 470       3.902  -2.618   8.502  1.00  7.21           H  
ATOM   7477  N   LEU A 471       6.736   0.402  12.306  1.00  7.89           N  
ATOM   7478  CA  LEU A 471       6.770   1.527  13.225  1.00  7.89           C  
ATOM   7479  C   LEU A 471       7.691   2.589  12.647  1.00  7.89           C  
ATOM   7480  O   LEU A 471       8.635   2.259  11.927  1.00  7.89           O  
ATOM   7481  CB  LEU A 471       7.236   1.065  14.602  1.00  7.89           C  
ATOM   7482  CG  LEU A 471       6.367  -0.051  15.219  1.00  7.89           C  
ATOM   7483  CD1 LEU A 471       6.950  -0.459  16.558  1.00  7.89           C  
ATOM   7484  CD2 LEU A 471       4.926   0.436  15.350  1.00  7.89           C  
ATOM   7485  H   LEU A 471       7.516  -0.239  12.281  1.00  7.89           H  
ATOM   7486  HA  LEU A 471       5.769   1.946  13.316  1.00  7.89           H  
ATOM   7487 1HB  LEU A 471       8.257   0.697  14.522  1.00  7.89           H  
ATOM   7488 2HB  LEU A 471       7.229   1.919  15.280  1.00  7.89           H  
ATOM   7489  HG  LEU A 471       6.384  -0.928  14.567  1.00  7.89           H  
ATOM   7490 1HD1 LEU A 471       6.346  -1.258  16.988  1.00  7.89           H  
ATOM   7491 2HD1 LEU A 471       7.972  -0.811  16.419  1.00  7.89           H  
ATOM   7492 3HD1 LEU A 471       6.949   0.398  17.231  1.00  7.89           H  
ATOM   7493 1HD2 LEU A 471       4.310  -0.357  15.775  1.00  7.89           H  
ATOM   7494 2HD2 LEU A 471       4.891   1.309  16.001  1.00  7.89           H  
ATOM   7495 3HD2 LEU A 471       4.537   0.703  14.364  1.00  7.89           H  
ATOM   7496  N   LEU A 472       7.422   3.858  12.935  1.00  8.17           N  
ATOM   7497  CA  LEU A 472       8.266   4.913  12.390  1.00  8.17           C  
ATOM   7498  C   LEU A 472       9.421   5.337  13.279  1.00  8.17           C  
ATOM   7499  O   LEU A 472       9.247   5.977  14.319  1.00  8.17           O  
ATOM   7500  CB  LEU A 472       7.425   6.156  12.080  1.00  8.17           C  
ATOM   7501  CG  LEU A 472       8.214   7.364  11.540  1.00  8.17           C  
ATOM   7502  CD1 LEU A 472       8.860   6.998  10.216  1.00  8.17           C  
ATOM   7503  CD2 LEU A 472       7.281   8.551  11.384  1.00  8.17           C  
ATOM   7504  H   LEU A 472       6.635   4.089  13.524  1.00  8.17           H  
ATOM   7505  HA  LEU A 472       8.687   4.550  11.453  1.00  8.17           H  
ATOM   7506 1HB  LEU A 472       6.671   5.894  11.340  1.00  8.17           H  
ATOM   7507 2HB  LEU A 472       6.920   6.472  12.992  1.00  8.17           H  
ATOM   7508  HG  LEU A 472       9.002   7.618  12.235  1.00  8.17           H  
ATOM   7509 1HD1 LEU A 472       9.428   7.849   9.842  1.00  8.17           H  
ATOM   7510 2HD1 LEU A 472       9.530   6.152  10.358  1.00  8.17           H  
ATOM   7511 3HD1 LEU A 472       8.088   6.732   9.496  1.00  8.17           H  
ATOM   7512 1HD2 LEU A 472       7.843   9.407  11.009  1.00  8.17           H  
ATOM   7513 2HD2 LEU A 472       6.487   8.301  10.680  1.00  8.17           H  
ATOM   7514 3HD2 LEU A 472       6.845   8.798  12.351  1.00  8.17           H  
ATOM   7515  N   ASN A 473      10.627   5.064  12.810  1.00  8.06           N  
ATOM   7516  CA  ASN A 473      11.834   5.411  13.540  1.00  8.06           C  
ATOM   7517  C   ASN A 473      12.185   6.850  13.198  1.00  8.06           C  
ATOM   7518  O   ASN A 473      13.110   7.120  12.433  1.00  8.06           O  
ATOM   7519  CB  ASN A 473      12.957   4.457  13.196  1.00  8.06           C  
ATOM   7520  CG  ASN A 473      12.673   3.056  13.682  1.00  8.06           C  
ATOM   7521  OD1 ASN A 473      12.183   2.859  14.801  1.00  8.06           O  
ATOM   7522  ND2 ASN A 473      12.961   2.083  12.859  1.00  8.06           N  
ATOM   7523  H   ASN A 473      10.703   4.558  11.939  1.00  8.06           H  
ATOM   7524  HA  ASN A 473      11.637   5.360  14.612  1.00  8.06           H  
ATOM   7525 1HB  ASN A 473      13.101   4.435  12.115  1.00  8.06           H  
ATOM   7526 2HB  ASN A 473      13.886   4.808  13.646  1.00  8.06           H  
ATOM   7527 1HD2 ASN A 473      12.789   1.134  13.126  1.00  8.06           H  
ATOM   7528 2HD2 ASN A 473      13.351   2.285  11.961  1.00  8.06           H  
ATOM   7529  N   SER A 474      11.388   7.763  13.735  1.00  7.64           N  
ATOM   7530  CA  SER A 474      11.488   9.169  13.383  1.00  7.64           C  
ATOM   7531  C   SER A 474      12.851   9.763  13.639  1.00  7.64           C  
ATOM   7532  O   SER A 474      13.463   9.558  14.685  1.00  7.64           O  
ATOM   7533  CB  SER A 474      10.490  10.015  14.142  1.00  7.64           C  
ATOM   7534  OG  SER A 474      10.701  11.385  13.830  1.00  7.64           O  
ATOM   7535  H   SER A 474      10.649   7.421  14.353  1.00  7.64           H  
ATOM   7536  HA  SER A 474      11.273   9.259  12.316  1.00  7.64           H  
ATOM   7537 1HB  SER A 474       9.473   9.721  13.880  1.00  7.64           H  
ATOM   7538 2HB  SER A 474      10.619   9.855  15.214  1.00  7.64           H  
ATOM   7539  HG  SER A 474      10.246  11.901  14.506  1.00  7.64           H  
ATOM   7540  N   SER A 475      13.266  10.612  12.713  1.00  7.04           N  
ATOM   7541  CA  SER A 475      14.522  11.341  12.775  1.00  7.04           C  
ATOM   7542  C   SER A 475      14.546  12.372  13.910  1.00  7.04           C  
ATOM   7543  O   SER A 475      15.604  12.893  14.266  1.00  7.04           O  
ATOM   7544  CB  SER A 475      14.762  12.006  11.440  1.00  7.04           C  
ATOM   7545  OG  SER A 475      13.796  12.983  11.196  1.00  7.04           O  
ATOM   7546  H   SER A 475      12.682  10.735  11.899  1.00  7.04           H  
ATOM   7547  HA  SER A 475      15.322  10.619  12.953  1.00  7.04           H  
ATOM   7548 1HB  SER A 475      15.749  12.448  11.429  1.00  7.04           H  
ATOM   7549 2HB  SER A 475      14.733  11.256  10.650  1.00  7.04           H  
ATOM   7550  HG  SER A 475      13.701  13.478  12.018  1.00  7.04           H  
ATOM   7551  N   THR A 476      13.377  12.644  14.491  1.00  6.37           N  
ATOM   7552  CA  THR A 476      13.241  13.587  15.590  1.00  6.37           C  
ATOM   7553  C   THR A 476      13.380  12.907  16.951  1.00  6.37           C  
ATOM   7554  O   THR A 476      13.241  13.561  17.985  1.00  6.37           O  
ATOM   7555  CB  THR A 476      11.891  14.307  15.529  1.00  6.37           C  
ATOM   7556  OG1 THR A 476      10.815  13.356  15.676  1.00  6.37           O  
ATOM   7557  CG2 THR A 476      11.780  14.977  14.206  1.00  6.37           C  
ATOM   7558  H   THR A 476      12.538  12.174  14.156  1.00  6.37           H  
ATOM   7559  HA  THR A 476      14.034  14.331  15.507  1.00  6.37           H  
ATOM   7560  HB  THR A 476      11.831  15.050  16.323  1.00  6.37           H  
ATOM   7561  HG1 THR A 476      10.968  12.640  15.068  1.00  6.37           H  
ATOM   7562 1HG2 THR A 476      10.831  15.504  14.132  1.00  6.37           H  
ATOM   7563 2HG2 THR A 476      12.597  15.682  14.102  1.00  6.37           H  
ATOM   7564 3HG2 THR A 476      11.842  14.234  13.410  1.00  6.37           H  
ATOM   7565  N   GLU A 477      13.630  11.595  16.966  1.00  5.71           N  
ATOM   7566  CA  GLU A 477      13.788  10.891  18.230  1.00  5.71           C  
ATOM   7567  C   GLU A 477      14.805  11.653  19.073  1.00  5.71           C  
ATOM   7568  O   GLU A 477      15.912  11.971  18.612  1.00  5.71           O  
ATOM   7569  CB  GLU A 477      14.234   9.440  18.022  1.00  5.71           C  
ATOM   7570  CG  GLU A 477      14.297   8.597  19.317  1.00  5.71           C  
ATOM   7571  CD  GLU A 477      12.916   8.260  19.891  1.00  5.71           C  
ATOM   7572  OE1 GLU A 477      12.065   7.844  19.141  1.00  5.71           O  
ATOM   7573  OE2 GLU A 477      12.720   8.432  21.073  1.00  5.71           O  
ATOM   7574  H   GLU A 477      13.710  11.067  16.096  1.00  5.71           H  
ATOM   7575  HA  GLU A 477      12.834  10.891  18.757  1.00  5.71           H  
ATOM   7576 1HB  GLU A 477      13.549   8.946  17.331  1.00  5.71           H  
ATOM   7577 2HB  GLU A 477      15.224   9.429  17.562  1.00  5.71           H  
ATOM   7578 1HG  GLU A 477      14.821   7.668  19.099  1.00  5.71           H  
ATOM   7579 2HG  GLU A 477      14.871   9.125  20.063  1.00  5.71           H  
ATOM   7580  N   GLU A 478      14.450  11.904  20.328  1.00  5.12           N  
ATOM   7581  CA  GLU A 478      15.305  12.681  21.207  1.00  5.12           C  
ATOM   7582  C   GLU A 478      16.695  12.084  21.348  1.00  5.12           C  
ATOM   7583  O   GLU A 478      17.665  12.829  21.445  1.00  5.12           O  
ATOM   7584  CB  GLU A 478      14.663  12.821  22.588  1.00  5.12           C  
ATOM   7585  CG  GLU A 478      13.431  13.722  22.615  1.00  5.12           C  
ATOM   7586  CD  GLU A 478      12.779  13.811  23.979  1.00  5.12           C  
ATOM   7587  OE1 GLU A 478      13.178  13.088  24.861  1.00  5.12           O  
ATOM   7588  OE2 GLU A 478      11.881  14.607  24.133  1.00  5.12           O  
ATOM   7589  H   GLU A 478      13.546  11.585  20.654  1.00  5.12           H  
ATOM   7590  HA  GLU A 478      15.407  13.675  20.780  1.00  5.12           H  
ATOM   7591 1HB  GLU A 478      14.373  11.836  22.955  1.00  5.12           H  
ATOM   7592 2HB  GLU A 478      15.396  13.229  23.286  1.00  5.12           H  
ATOM   7593 1HG  GLU A 478      13.723  14.723  22.296  1.00  5.12           H  
ATOM   7594 2HG  GLU A 478      12.708  13.341  21.893  1.00  5.12           H  
ATOM   7595  N   ASP A 479      16.830  10.759  21.329  1.00  4.62           N  
ATOM   7596  CA  ASP A 479      18.166  10.187  21.464  1.00  4.62           C  
ATOM   7597  C   ASP A 479      19.103  10.661  20.345  1.00  4.62           C  
ATOM   7598  O   ASP A 479      20.300  10.877  20.578  1.00  4.62           O  
ATOM   7599  CB  ASP A 479      18.121   8.657  21.468  1.00  4.62           C  
ATOM   7600  CG  ASP A 479      17.554   8.055  22.760  1.00  4.62           C  
ATOM   7601  OD1 ASP A 479      17.416   8.769  23.728  1.00  4.62           O  
ATOM   7602  OD2 ASP A 479      17.290   6.876  22.769  1.00  4.62           O  
ATOM   7603  H   ASP A 479      16.015  10.168  21.233  1.00  4.62           H  
ATOM   7604  HA  ASP A 479      18.584  10.520  22.415  1.00  4.62           H  
ATOM   7605 1HB  ASP A 479      17.511   8.317  20.630  1.00  4.62           H  
ATOM   7606 2HB  ASP A 479      19.128   8.268  21.311  1.00  4.62           H  
ATOM   7607  N   ASP A 480      18.586  10.827  19.118  1.00  4.22           N  
ATOM   7608  CA  ASP A 480      19.489  11.274  18.073  1.00  4.22           C  
ATOM   7609  C   ASP A 480      19.780  12.735  18.264  1.00  4.22           C  
ATOM   7610  O   ASP A 480      20.917  13.174  18.107  1.00  4.22           O  
ATOM   7611  CB  ASP A 480      18.963  11.118  16.647  1.00  4.22           C  
ATOM   7612  CG  ASP A 480      18.860   9.689  16.084  1.00  4.22           C  
ATOM   7613  OD1 ASP A 480      19.341   8.764  16.701  1.00  4.22           O  
ATOM   7614  OD2 ASP A 480      18.399   9.570  14.953  1.00  4.22           O  
ATOM   7615  H   ASP A 480      17.591  10.719  18.938  1.00  4.22           H  
ATOM   7616  HA  ASP A 480      20.425  10.721  18.157  1.00  4.22           H  
ATOM   7617 1HB  ASP A 480      17.963  11.572  16.598  1.00  4.22           H  
ATOM   7618 2HB  ASP A 480      19.603  11.695  15.991  1.00  4.22           H  
ATOM   7619  N   LEU A 481      18.763  13.494  18.660  1.00  3.93           N  
ATOM   7620  CA  LEU A 481      18.959  14.927  18.788  1.00  3.93           C  
ATOM   7621  C   LEU A 481      20.012  15.226  19.858  1.00  3.93           C  
ATOM   7622  O   LEU A 481      20.896  16.062  19.660  1.00  3.93           O  
ATOM   7623  CB  LEU A 481      17.625  15.588  19.126  1.00  3.93           C  
ATOM   7624  CG  LEU A 481      16.574  15.511  17.995  1.00  3.93           C  
ATOM   7625  CD1 LEU A 481      15.244  16.049  18.489  1.00  3.93           C  
ATOM   7626  CD2 LEU A 481      17.075  16.286  16.793  1.00  3.93           C  
ATOM   7627  H   LEU A 481      17.843  13.070  18.813  1.00  3.93           H  
ATOM   7628  HA  LEU A 481      19.308  15.310  17.837  1.00  3.93           H  
ATOM   7629 1HB  LEU A 481      17.211  15.107  20.010  1.00  3.93           H  
ATOM   7630 2HB  LEU A 481      17.803  16.638  19.354  1.00  3.93           H  
ATOM   7631  HG  LEU A 481      16.423  14.463  17.711  1.00  3.93           H  
ATOM   7632 1HD1 LEU A 481      14.505  15.974  17.691  1.00  3.93           H  
ATOM   7633 2HD1 LEU A 481      14.907  15.462  19.340  1.00  3.93           H  
ATOM   7634 3HD1 LEU A 481      15.357  17.089  18.784  1.00  3.93           H  
ATOM   7635 1HD2 LEU A 481      16.339  16.221  15.992  1.00  3.93           H  
ATOM   7636 2HD2 LEU A 481      17.225  17.331  17.064  1.00  3.93           H  
ATOM   7637 3HD2 LEU A 481      18.018  15.859  16.463  1.00  3.93           H  
ATOM   7638  N   GLU A 482      19.982  14.463  20.950  1.00  3.78           N  
ATOM   7639  CA  GLU A 482      20.940  14.618  22.041  1.00  3.78           C  
ATOM   7640  C   GLU A 482      22.368  14.297  21.592  1.00  3.78           C  
ATOM   7641  O   GLU A 482      23.326  14.886  22.095  1.00  3.78           O  
ATOM   7642  CB  GLU A 482      20.546  13.744  23.239  1.00  3.78           C  
ATOM   7643  CG  GLU A 482      19.289  14.217  24.006  1.00  3.78           C  
ATOM   7644  CD  GLU A 482      19.472  15.543  24.716  1.00  3.78           C  
ATOM   7645  OE1 GLU A 482      20.417  15.672  25.459  1.00  3.78           O  
ATOM   7646  OE2 GLU A 482      18.664  16.425  24.517  1.00  3.78           O  
ATOM   7647  H   GLU A 482      19.232  13.778  21.049  1.00  3.78           H  
ATOM   7648  HA  GLU A 482      20.918  15.657  22.364  1.00  3.78           H  
ATOM   7649 1HB  GLU A 482      20.350  12.727  22.887  1.00  3.78           H  
ATOM   7650 2HB  GLU A 482      21.375  13.694  23.942  1.00  3.78           H  
ATOM   7651 1HG  GLU A 482      18.470  14.322  23.300  1.00  3.78           H  
ATOM   7652 2HG  GLU A 482      19.009  13.451  24.728  1.00  3.78           H  
ATOM   7653  N   SER A 483      22.518  13.373  20.636  1.00  3.82           N  
ATOM   7654  CA  SER A 483      23.836  12.979  20.149  1.00  3.82           C  
ATOM   7655  C   SER A 483      24.470  14.009  19.200  1.00  3.82           C  
ATOM   7656  O   SER A 483      25.629  13.845  18.805  1.00  3.82           O  
ATOM   7657  CB  SER A 483      23.783  11.641  19.423  1.00  3.82           C  
ATOM   7658  OG  SER A 483      23.177  11.745  18.159  1.00  3.82           O  
ATOM   7659  H   SER A 483      21.694  12.889  20.271  1.00  3.82           H  
ATOM   7660  HA  SER A 483      24.491  12.872  21.013  1.00  3.82           H  
ATOM   7661 1HB  SER A 483      24.789  11.242  19.316  1.00  3.82           H  
ATOM   7662 2HB  SER A 483      23.215  10.938  20.032  1.00  3.82           H  
ATOM   7663  HG  SER A 483      22.377  12.294  18.268  1.00  3.82           H  
ATOM   7664  N   ILE A 484      23.731  15.044  18.782  1.00  4.16           N  
ATOM   7665  CA  ILE A 484      24.309  15.981  17.825  1.00  4.16           C  
ATOM   7666  C   ILE A 484      25.311  16.927  18.495  1.00  4.16           C  
ATOM   7667  O   ILE A 484      24.971  17.725  19.369  1.00  4.16           O  
ATOM   7668  CB  ILE A 484      23.196  16.774  17.119  1.00  4.16           C  
ATOM   7669  CG1 ILE A 484      22.320  15.825  16.333  1.00  4.16           C  
ATOM   7670  CG2 ILE A 484      23.764  17.792  16.230  1.00  4.16           C  
ATOM   7671  CD1 ILE A 484      21.073  16.457  15.785  1.00  4.16           C  
ATOM   7672  H   ILE A 484      22.781  15.194  19.125  1.00  4.16           H  
ATOM   7673  HA  ILE A 484      24.838  15.409  17.065  1.00  4.16           H  
ATOM   7674  HB  ILE A 484      22.567  17.255  17.870  1.00  4.16           H  
ATOM   7675 1HG1 ILE A 484      22.900  15.421  15.505  1.00  4.16           H  
ATOM   7676 2HG1 ILE A 484      22.033  15.009  16.979  1.00  4.16           H  
ATOM   7677 1HG2 ILE A 484      22.955  18.338  15.746  1.00  4.16           H  
ATOM   7678 2HG2 ILE A 484      24.371  18.472  16.823  1.00  4.16           H  
ATOM   7679 3HG2 ILE A 484      24.381  17.308  15.469  1.00  4.16           H  
ATOM   7680 1HD1 ILE A 484      20.512  15.715  15.249  1.00  4.16           H  
ATOM   7681 2HD1 ILE A 484      20.485  16.833  16.600  1.00  4.16           H  
ATOM   7682 3HD1 ILE A 484      21.335  17.275  15.113  1.00  4.16           H  
ATOM   7683  N   ASP A 485      26.565  16.822  18.054  1.00  4.94           N  
ATOM   7684  CA  ASP A 485      27.695  17.555  18.623  1.00  4.94           C  
ATOM   7685  C   ASP A 485      27.915  18.934  18.012  1.00  4.94           C  
ATOM   7686  O   ASP A 485      28.319  19.053  16.858  1.00  4.94           O  
ATOM   7687  CB  ASP A 485      28.992  16.748  18.476  1.00  4.94           C  
ATOM   7688  CG  ASP A 485      30.225  17.397  19.183  1.00  4.94           C  
ATOM   7689  OD1 ASP A 485      30.099  18.500  19.690  1.00  4.94           O  
ATOM   7690  OD2 ASP A 485      31.265  16.780  19.201  1.00  4.94           O  
ATOM   7691  H   ASP A 485      26.746  16.155  17.317  1.00  4.94           H  
ATOM   7692  HA  ASP A 485      27.500  17.690  19.687  1.00  4.94           H  
ATOM   7693 1HB  ASP A 485      28.841  15.748  18.889  1.00  4.94           H  
ATOM   7694 2HB  ASP A 485      29.223  16.628  17.418  1.00  4.94           H  
ATOM   7695  N   ILE A 486      27.671  19.975  18.795  1.00  6.33           N  
ATOM   7696  CA  ILE A 486      27.841  21.350  18.337  1.00  6.33           C  
ATOM   7697  C   ILE A 486      29.266  21.693  17.862  1.00  6.33           C  
ATOM   7698  O   ILE A 486      29.434  22.636  17.088  1.00  6.33           O  
ATOM   7699  CB  ILE A 486      27.398  22.361  19.406  1.00  6.33           C  
ATOM   7700  CG1 ILE A 486      27.293  23.762  18.766  1.00  6.33           C  
ATOM   7701  CG2 ILE A 486      28.367  22.371  20.579  1.00  6.33           C  
ATOM   7702  CD1 ILE A 486      26.236  23.876  17.685  1.00  6.33           C  
ATOM   7703  H   ILE A 486      27.355  19.799  19.738  1.00  6.33           H  
ATOM   7704  HA  ILE A 486      27.173  21.491  17.496  1.00  6.33           H  
ATOM   7705  HB  ILE A 486      26.407  22.085  19.764  1.00  6.33           H  
ATOM   7706 1HG1 ILE A 486      27.065  24.483  19.547  1.00  6.33           H  
ATOM   7707 2HG1 ILE A 486      28.262  24.022  18.328  1.00  6.33           H  
ATOM   7708 1HG2 ILE A 486      28.027  23.083  21.326  1.00  6.33           H  
ATOM   7709 2HG2 ILE A 486      28.414  21.375  21.018  1.00  6.33           H  
ATOM   7710 3HG2 ILE A 486      29.359  22.662  20.236  1.00  6.33           H  
ATOM   7711 1HD1 ILE A 486      26.226  24.891  17.288  1.00  6.33           H  
ATOM   7712 2HD1 ILE A 486      26.473  23.182  16.886  1.00  6.33           H  
ATOM   7713 3HD1 ILE A 486      25.259  23.642  18.101  1.00  6.33           H  
ATOM   7714  N   SER A 487      30.286  20.967  18.353  1.00  8.52           N  
ATOM   7715  CA  SER A 487      31.674  21.220  17.980  1.00  8.52           C  
ATOM   7716  C   SER A 487      32.073  22.675  18.219  1.00  8.52           C  
ATOM   7717  O   SER A 487      31.761  23.256  19.260  1.00  8.52           O  
ATOM   7718  CB  SER A 487      31.874  20.865  16.512  1.00  8.52           C  
ATOM   7719  OG  SER A 487      33.223  20.949  16.122  1.00  8.52           O  
ATOM   7720  H   SER A 487      30.090  20.172  18.969  1.00  8.52           H  
ATOM   7721  HA  SER A 487      32.310  20.578  18.591  1.00  8.52           H  
ATOM   7722 1HB  SER A 487      31.501  19.857  16.329  1.00  8.52           H  
ATOM   7723 2HB  SER A 487      31.290  21.534  15.894  1.00  8.52           H  
ATOM   7724  HG  SER A 487      33.203  21.051  15.126  1.00  8.52           H  
ATOM   7725  N   ASP A 488      32.770  23.248  17.245  1.00 11.44           N  
ATOM   7726  CA  ASP A 488      33.230  24.635  17.273  1.00 11.44           C  
ATOM   7727  C   ASP A 488      33.384  25.101  15.834  1.00 11.44           C  
ATOM   7728  O   ASP A 488      33.305  24.283  14.930  1.00 11.44           O  
ATOM   7729  CB  ASP A 488      34.557  24.767  18.052  1.00 11.44           C  
ATOM   7730  CG  ASP A 488      34.846  26.200  18.634  1.00 11.44           C  
ATOM   7731  OD1 ASP A 488      34.289  27.164  18.136  1.00 11.44           O  
ATOM   7732  OD2 ASP A 488      35.624  26.295  19.555  1.00 11.44           O  
ATOM   7733  H   ASP A 488      32.996  22.677  16.437  1.00 11.44           H  
ATOM   7734  HA  ASP A 488      32.471  25.252  17.756  1.00 11.44           H  
ATOM   7735 1HB  ASP A 488      34.555  24.059  18.882  1.00 11.44           H  
ATOM   7736 2HB  ASP A 488      35.384  24.492  17.396  1.00 11.44           H  
ATOM   7737  N   SER A 489      33.672  26.388  15.658  1.00 14.22           N  
ATOM   7738  CA  SER A 489      33.751  27.083  14.368  1.00 14.22           C  
ATOM   7739  C   SER A 489      32.353  27.280  13.791  1.00 14.22           C  
ATOM   7740  O   SER A 489      31.580  26.323  13.704  1.00 14.22           O  
ATOM   7741  CB  SER A 489      34.573  26.361  13.299  1.00 14.22           C  
ATOM   7742  OG  SER A 489      34.513  27.080  12.066  1.00 14.22           O  
ATOM   7743  H   SER A 489      33.784  26.937  16.513  1.00 14.22           H  
ATOM   7744  HA  SER A 489      34.244  28.027  14.554  1.00 14.22           H  
ATOM   7745 1HB  SER A 489      35.608  26.281  13.629  1.00 14.22           H  
ATOM   7746 2HB  SER A 489      34.210  25.365  13.119  1.00 14.22           H  
ATOM   7747  HG  SER A 489      35.168  26.665  11.491  1.00 14.22           H  
ATOM   7748  N   PRO A 490      32.011  28.483  13.309  1.00 15.54           N  
ATOM   7749  CA  PRO A 490      30.776  28.771  12.623  1.00 15.54           C  
ATOM   7750  C   PRO A 490      30.505  27.757  11.514  1.00 15.54           C  
ATOM   7751  O   PRO A 490      29.350  27.490  11.197  1.00 15.54           O  
ATOM   7752  CB  PRO A 490      31.034  30.167  12.053  1.00 15.54           C  
ATOM   7753  CG  PRO A 490      31.982  30.796  13.042  1.00 15.54           C  
ATOM   7754  CD  PRO A 490      32.888  29.666  13.483  1.00 15.54           C  
ATOM   7755  HA  PRO A 490      29.956  28.793  13.354  1.00 15.54           H  
ATOM   7756 1HB  PRO A 490      31.460  30.088  11.041  1.00 15.54           H  
ATOM   7757 2HB  PRO A 490      30.082  30.714  11.961  1.00 15.54           H  
ATOM   7758 1HG  PRO A 490      32.532  31.623  12.569  1.00 15.54           H  
ATOM   7759 2HG  PRO A 490      31.413  31.229  13.881  1.00 15.54           H  
ATOM   7760 1HD  PRO A 490      33.782  29.600  12.840  1.00 15.54           H  
ATOM   7761 2HD  PRO A 490      33.127  29.836  14.545  1.00 15.54           H  
ATOM   7762  N   ALA A 491      31.559  27.185  10.899  1.00 14.66           N  
ATOM   7763  CA  ALA A 491      31.305  26.224   9.832  1.00 14.66           C  
ATOM   7764  C   ALA A 491      30.516  25.022  10.349  1.00 14.66           C  
ATOM   7765  O   ALA A 491      29.601  24.520   9.681  1.00 14.66           O  
ATOM   7766  CB  ALA A 491      32.614  25.749   9.241  1.00 14.66           C  
ATOM   7767  H   ALA A 491      32.523  27.367  11.193  1.00 14.66           H  
ATOM   7768  HA  ALA A 491      30.710  26.718   9.062  1.00 14.66           H  
ATOM   7769 1HB  ALA A 491      32.414  25.045   8.433  1.00 14.66           H  
ATOM   7770 2HB  ALA A 491      33.168  26.602   8.855  1.00 14.66           H  
ATOM   7771 3HB  ALA A 491      33.197  25.254  10.019  1.00 14.66           H  
ATOM   7772  N   ASP A 492      30.860  24.559  11.553  1.00 12.16           N  
ATOM   7773  CA  ASP A 492      30.155  23.425  12.098  1.00 12.16           C  
ATOM   7774  C   ASP A 492      28.834  23.885  12.637  1.00 12.16           C  
ATOM   7775  O   ASP A 492      27.842  23.183  12.487  1.00 12.16           O  
ATOM   7776  CB  ASP A 492      30.941  22.663  13.161  1.00 12.16           C  
ATOM   7777  CG  ASP A 492      32.173  21.890  12.591  1.00 12.16           C  
ATOM   7778  OD1 ASP A 492      32.270  21.782  11.385  1.00 12.16           O  
ATOM   7779  OD2 ASP A 492      32.964  21.358  13.367  1.00 12.16           O  
ATOM   7780  H   ASP A 492      31.563  25.032  12.114  1.00 12.16           H  
ATOM   7781  HA  ASP A 492      29.959  22.722  11.290  1.00 12.16           H  
ATOM   7782 1HB  ASP A 492      31.279  23.369  13.918  1.00 12.16           H  
ATOM   7783 2HB  ASP A 492      30.276  21.955  13.657  1.00 12.16           H  
ATOM   7784  N   GLU A 493      28.779  25.090  13.205  1.00  9.27           N  
ATOM   7785  CA  GLU A 493      27.506  25.521  13.765  1.00  9.27           C  
ATOM   7786  C   GLU A 493      26.451  25.563  12.661  1.00  9.27           C  
ATOM   7787  O   GLU A 493      25.314  25.129  12.865  1.00  9.27           O  
ATOM   7788  CB  GLU A 493      27.618  26.901  14.417  1.00  9.27           C  
ATOM   7789  CG  GLU A 493      28.457  26.946  15.701  1.00  9.27           C  
ATOM   7790  CD  GLU A 493      28.571  28.337  16.289  1.00  9.27           C  
ATOM   7791  OE1 GLU A 493      28.136  29.270  15.655  1.00  9.27           O  
ATOM   7792  OE2 GLU A 493      29.086  28.461  17.376  1.00  9.27           O  
ATOM   7793  H   GLU A 493      29.628  25.656  13.289  1.00  9.27           H  
ATOM   7794  HA  GLU A 493      27.193  24.799  14.519  1.00  9.27           H  
ATOM   7795 1HB  GLU A 493      28.037  27.598  13.703  1.00  9.27           H  
ATOM   7796 2HB  GLU A 493      26.619  27.258  14.664  1.00  9.27           H  
ATOM   7797 1HG  GLU A 493      28.020  26.282  16.440  1.00  9.27           H  
ATOM   7798 2HG  GLU A 493      29.458  26.573  15.468  1.00  9.27           H  
ATOM   7799  N   GLU A 494      26.829  26.013  11.460  1.00  6.93           N  
ATOM   7800  CA  GLU A 494      25.855  26.034  10.380  1.00  6.93           C  
ATOM   7801  C   GLU A 494      25.470  24.610   9.975  1.00  6.93           C  
ATOM   7802  O   GLU A 494      24.293  24.327   9.738  1.00  6.93           O  
ATOM   7803  CB  GLU A 494      26.393  26.794   9.162  1.00  6.93           C  
ATOM   7804  CG  GLU A 494      26.556  28.324   9.344  1.00  6.93           C  
ATOM   7805  CD  GLU A 494      25.259  29.070   9.626  1.00  6.93           C  
ATOM   7806  OE1 GLU A 494      24.307  28.885   8.904  1.00  6.93           O  
ATOM   7807  OE2 GLU A 494      25.226  29.838  10.579  1.00  6.93           O  
ATOM   7808  H   GLU A 494      27.775  26.375  11.321  1.00  6.93           H  
ATOM   7809  HA  GLU A 494      24.961  26.538  10.732  1.00  6.93           H  
ATOM   7810 1HB  GLU A 494      27.379  26.393   8.907  1.00  6.93           H  
ATOM   7811 2HB  GLU A 494      25.740  26.621   8.308  1.00  6.93           H  
ATOM   7812 1HG  GLU A 494      27.235  28.498  10.176  1.00  6.93           H  
ATOM   7813 2HG  GLU A 494      27.019  28.734   8.449  1.00  6.93           H  
ATOM   7814  N   ASP A 495      26.436  23.682   9.966  1.00  5.39           N  
ATOM   7815  CA  ASP A 495      26.128  22.309   9.577  1.00  5.39           C  
ATOM   7816  C   ASP A 495      25.181  21.664  10.596  1.00  5.39           C  
ATOM   7817  O   ASP A 495      24.244  20.950  10.223  1.00  5.39           O  
ATOM   7818  CB  ASP A 495      27.427  21.501   9.456  1.00  5.39           C  
ATOM   7819  CG  ASP A 495      27.275  20.156   8.739  1.00  5.39           C  
ATOM   7820  OD1 ASP A 495      26.947  20.170   7.572  1.00  5.39           O  
ATOM   7821  OD2 ASP A 495      27.517  19.134   9.344  1.00  5.39           O  
ATOM   7822  H   ASP A 495      27.405  23.943  10.168  1.00  5.39           H  
ATOM   7823  HA  ASP A 495      25.632  22.327   8.606  1.00  5.39           H  
ATOM   7824 1HB  ASP A 495      28.178  22.102   8.937  1.00  5.39           H  
ATOM   7825 2HB  ASP A 495      27.815  21.314  10.461  1.00  5.39           H  
ATOM   7826  N   ILE A 496      25.389  21.979  11.875  1.00  4.50           N  
ATOM   7827  CA  ILE A 496      24.570  21.459  12.959  1.00  4.50           C  
ATOM   7828  C   ILE A 496      23.163  22.023  12.884  1.00  4.50           C  
ATOM   7829  O   ILE A 496      22.180  21.287  13.019  1.00  4.50           O  
ATOM   7830  CB  ILE A 496      25.229  21.764  14.311  1.00  4.50           C  
ATOM   7831  CG1 ILE A 496      26.571  20.996  14.405  1.00  4.50           C  
ATOM   7832  CG2 ILE A 496      24.298  21.416  15.433  1.00  4.50           C  
ATOM   7833  CD1 ILE A 496      26.435  19.519  14.377  1.00  4.50           C  
ATOM   7834  H   ILE A 496      26.179  22.577  12.100  1.00  4.50           H  
ATOM   7835  HA  ILE A 496      24.507  20.376  12.853  1.00  4.50           H  
ATOM   7836  HB  ILE A 496      25.472  22.827  14.362  1.00  4.50           H  
ATOM   7837 1HG1 ILE A 496      27.170  21.251  13.563  1.00  4.50           H  
ATOM   7838 2HG1 ILE A 496      27.096  21.285  15.299  1.00  4.50           H  
ATOM   7839 1HG2 ILE A 496      24.763  21.631  16.385  1.00  4.50           H  
ATOM   7840 2HG2 ILE A 496      23.397  22.002  15.332  1.00  4.50           H  
ATOM   7841 3HG2 ILE A 496      24.062  20.376  15.378  1.00  4.50           H  
ATOM   7842 1HD1 ILE A 496      27.426  19.067  14.423  1.00  4.50           H  
ATOM   7843 2HD1 ILE A 496      25.867  19.211  15.225  1.00  4.50           H  
ATOM   7844 3HD1 ILE A 496      25.935  19.206  13.459  1.00  4.50           H  
ATOM   7845  N   LYS A 497      23.039  23.321  12.621  1.00  4.05           N  
ATOM   7846  CA  LYS A 497      21.708  23.878  12.485  1.00  4.05           C  
ATOM   7847  C   LYS A 497      20.988  23.206  11.323  1.00  4.05           C  
ATOM   7848  O   LYS A 497      19.798  22.891  11.435  1.00  4.05           O  
ATOM   7849  CB  LYS A 497      21.764  25.392  12.307  1.00  4.05           C  
ATOM   7850  CG  LYS A 497      22.138  26.156  13.585  1.00  4.05           C  
ATOM   7851  CD  LYS A 497      21.991  27.658  13.397  1.00  4.05           C  
ATOM   7852  CE  LYS A 497      23.083  28.191  12.491  1.00  4.05           C  
ATOM   7853  NZ  LYS A 497      23.060  29.682  12.374  1.00  4.05           N  
ATOM   7854  H   LYS A 497      23.862  23.917  12.532  1.00  4.05           H  
ATOM   7855  HA  LYS A 497      21.148  23.663  13.394  1.00  4.05           H  
ATOM   7856 1HB  LYS A 497      22.510  25.635  11.544  1.00  4.05           H  
ATOM   7857 2HB  LYS A 497      20.801  25.756  11.954  1.00  4.05           H  
ATOM   7858 1HG  LYS A 497      21.492  25.834  14.401  1.00  4.05           H  
ATOM   7859 2HG  LYS A 497      23.167  25.932  13.855  1.00  4.05           H  
ATOM   7860 1HD  LYS A 497      21.021  27.875  12.947  1.00  4.05           H  
ATOM   7861 2HD  LYS A 497      22.050  28.158  14.362  1.00  4.05           H  
ATOM   7862 1HE  LYS A 497      24.055  27.882  12.881  1.00  4.05           H  
ATOM   7863 2HE  LYS A 497      22.954  27.764  11.495  1.00  4.05           H  
ATOM   7864 1HZ  LYS A 497      23.829  29.943  11.739  1.00  4.05           H  
ATOM   7865 2HZ  LYS A 497      22.187  29.989  11.990  1.00  4.05           H  
ATOM   7866 3HZ  LYS A 497      23.203  30.104  13.273  1.00  4.05           H  
ATOM   7867  N   MET A 498      21.704  22.921  10.225  1.00  3.92           N  
ATOM   7868  CA  MET A 498      21.045  22.246   9.121  1.00  3.92           C  
ATOM   7869  C   MET A 498      20.636  20.822   9.489  1.00  3.92           C  
ATOM   7870  O   MET A 498      19.563  20.377   9.089  1.00  3.92           O  
ATOM   7871  CB  MET A 498      21.912  22.251   7.869  1.00  3.92           C  
ATOM   7872  CG  MET A 498      22.055  23.613   7.224  1.00  3.92           C  
ATOM   7873  SD  MET A 498      20.450  24.344   6.846  1.00  3.92           S  
ATOM   7874  CE  MET A 498      19.781  23.159   5.689  1.00  3.92           C  
ATOM   7875  H   MET A 498      22.683  23.204  10.148  1.00  3.92           H  
ATOM   7876  HA  MET A 498      20.138  22.795   8.888  1.00  3.92           H  
ATOM   7877 1HB  MET A 498      22.912  21.899   8.126  1.00  3.92           H  
ATOM   7878 2HB  MET A 498      21.497  21.560   7.134  1.00  3.92           H  
ATOM   7879 1HG  MET A 498      22.588  24.281   7.897  1.00  3.92           H  
ATOM   7880 2HG  MET A 498      22.627  23.525   6.302  1.00  3.92           H  
ATOM   7881 1HE  MET A 498      18.790  23.481   5.370  1.00  3.92           H  
ATOM   7882 2HE  MET A 498      20.436  23.083   4.821  1.00  3.92           H  
ATOM   7883 3HE  MET A 498      19.703  22.176   6.171  1.00  3.92           H  
ATOM   7884  N   GLU A 499      21.434  20.120  10.305  1.00  3.98           N  
ATOM   7885  CA  GLU A 499      21.042  18.767  10.700  1.00  3.98           C  
ATOM   7886  C   GLU A 499      19.718  18.821  11.457  1.00  3.98           C  
ATOM   7887  O   GLU A 499      18.805  18.023  11.206  1.00  3.98           O  
ATOM   7888  CB  GLU A 499      22.124  18.080  11.552  1.00  3.98           C  
ATOM   7889  CG  GLU A 499      21.788  16.614  11.928  1.00  3.98           C  
ATOM   7890  CD  GLU A 499      22.914  15.877  12.647  1.00  3.98           C  
ATOM   7891  OE1 GLU A 499      23.936  16.476  12.874  1.00  3.98           O  
ATOM   7892  OE2 GLU A 499      22.748  14.706  12.954  1.00  3.98           O  
ATOM   7893  H   GLU A 499      22.330  20.509  10.602  1.00  3.98           H  
ATOM   7894  HA  GLU A 499      20.892  18.174   9.797  1.00  3.98           H  
ATOM   7895 1HB  GLU A 499      23.076  18.096  11.019  1.00  3.98           H  
ATOM   7896 2HB  GLU A 499      22.262  18.639  12.482  1.00  3.98           H  
ATOM   7897 1HG  GLU A 499      20.920  16.641  12.581  1.00  3.98           H  
ATOM   7898 2HG  GLU A 499      21.513  16.068  11.028  1.00  3.98           H  
ATOM   7899  N   HIS A 500      19.581  19.808  12.339  1.00  4.17           N  
ATOM   7900  CA  HIS A 500      18.348  19.929  13.097  1.00  4.17           C  
ATOM   7901  C   HIS A 500      17.180  20.288  12.181  1.00  4.17           C  
ATOM   7902  O   HIS A 500      16.098  19.710  12.311  1.00  4.17           O  
ATOM   7903  CB  HIS A 500      18.488  20.986  14.195  1.00  4.17           C  
ATOM   7904  CG  HIS A 500      19.313  20.559  15.377  1.00  4.17           C  
ATOM   7905  ND1 HIS A 500      18.899  19.582  16.256  1.00  4.17           N  
ATOM   7906  CD2 HIS A 500      20.512  20.984  15.827  1.00  4.17           C  
ATOM   7907  CE1 HIS A 500      19.814  19.428  17.200  1.00  4.17           C  
ATOM   7908  NE2 HIS A 500      20.802  20.264  16.962  1.00  4.17           N  
ATOM   7909  H   HIS A 500      20.364  20.448  12.503  1.00  4.17           H  
ATOM   7910  HA  HIS A 500      18.120  18.976  13.571  1.00  4.17           H  
ATOM   7911 1HB  HIS A 500      18.953  21.878  13.769  1.00  4.17           H  
ATOM   7912 2HB  HIS A 500      17.501  21.273  14.550  1.00  4.17           H  
ATOM   7913  HD2 HIS A 500      21.122  21.756  15.371  1.00  4.17           H  
ATOM   7914  HE1 HIS A 500      19.760  18.724  18.035  1.00  4.17           H  
ATOM   7915  HE2 HIS A 500      21.636  20.360  17.524  1.00  4.17           H  
ATOM   7916  N   ARG A 501      17.409  21.192  11.222  1.00  4.49           N  
ATOM   7917  CA  ARG A 501      16.362  21.593  10.284  1.00  4.49           C  
ATOM   7918  C   ARG A 501      15.915  20.437   9.396  1.00  4.49           C  
ATOM   7919  O   ARG A 501      14.735  20.319   9.076  1.00  4.49           O  
ATOM   7920  CB  ARG A 501      16.839  22.750   9.427  1.00  4.49           C  
ATOM   7921  CG  ARG A 501      16.954  24.074  10.169  1.00  4.49           C  
ATOM   7922  CD  ARG A 501      17.573  25.125   9.337  1.00  4.49           C  
ATOM   7923  NE  ARG A 501      17.623  26.404  10.027  1.00  4.49           N  
ATOM   7924  CZ  ARG A 501      18.292  27.487   9.589  1.00  4.49           C  
ATOM   7925  NH1 ARG A 501      18.975  27.434   8.468  1.00  4.49           N  
ATOM   7926  NH2 ARG A 501      18.259  28.608  10.288  1.00  4.49           N  
ATOM   7927  H   ARG A 501      18.325  21.639  11.162  1.00  4.49           H  
ATOM   7928  HA  ARG A 501      15.500  21.930  10.862  1.00  4.49           H  
ATOM   7929 1HB  ARG A 501      17.814  22.511   9.016  1.00  4.49           H  
ATOM   7930 2HB  ARG A 501      16.159  22.888   8.588  1.00  4.49           H  
ATOM   7931 1HG  ARG A 501      15.958  24.410  10.458  1.00  4.49           H  
ATOM   7932 2HG  ARG A 501      17.559  23.938  11.061  1.00  4.49           H  
ATOM   7933 1HD  ARG A 501      18.591  24.828   9.115  1.00  4.49           H  
ATOM   7934 2HD  ARG A 501      17.017  25.250   8.411  1.00  4.49           H  
ATOM   7935  HE  ARG A 501      17.109  26.487  10.894  1.00  4.49           H  
ATOM   7936 1HH1 ARG A 501      19.001  26.574   7.933  1.00  4.49           H  
ATOM   7937 2HH1 ARG A 501      19.476  28.247   8.138  1.00  4.49           H  
ATOM   7938 1HH2 ARG A 501      17.730  28.651  11.149  1.00  4.49           H  
ATOM   7939 2HH2 ARG A 501      18.755  29.422   9.958  1.00  4.49           H  
ATOM   7940  N   ASP A 502      16.848  19.572   8.990  1.00  4.93           N  
ATOM   7941  CA  ASP A 502      16.471  18.416   8.187  1.00  4.93           C  
ATOM   7942  C   ASP A 502      15.581  17.469   8.991  1.00  4.93           C  
ATOM   7943  O   ASP A 502      14.641  16.882   8.451  1.00  4.93           O  
ATOM   7944  CB  ASP A 502      17.699  17.649   7.673  1.00  4.93           C  
ATOM   7945  CG  ASP A 502      18.468  18.345   6.519  1.00  4.93           C  
ATOM   7946  OD1 ASP A 502      17.961  19.284   5.944  1.00  4.93           O  
ATOM   7947  OD2 ASP A 502      19.547  17.886   6.201  1.00  4.93           O  
ATOM   7948  H   ASP A 502      17.825  19.725   9.236  1.00  4.93           H  
ATOM   7949  HA  ASP A 502      15.904  18.766   7.327  1.00  4.93           H  
ATOM   7950 1HB  ASP A 502      18.395  17.513   8.507  1.00  4.93           H  
ATOM   7951 2HB  ASP A 502      17.392  16.659   7.344  1.00  4.93           H  
ATOM   7952  N   ARG A 503      15.874  17.327  10.290  1.00  5.44           N  
ATOM   7953  CA  ARG A 503      15.104  16.451  11.170  1.00  5.44           C  
ATOM   7954  C   ARG A 503      13.703  16.992  11.505  1.00  5.44           C  
ATOM   7955  O   ARG A 503      12.740  16.222  11.567  1.00  5.44           O  
ATOM   7956  CB  ARG A 503      15.888  16.220  12.453  1.00  5.44           C  
ATOM   7957  CG  ARG A 503      17.127  15.359  12.266  1.00  5.44           C  
ATOM   7958  CD  ARG A 503      17.904  15.222  13.504  1.00  5.44           C  
ATOM   7959  NE  ARG A 503      19.132  14.478  13.297  1.00  5.44           N  
ATOM   7960  CZ  ARG A 503      19.273  13.137  13.344  1.00  5.44           C  
ATOM   7961  NH1 ARG A 503      18.245  12.339  13.608  1.00  5.44           N  
ATOM   7962  NH2 ARG A 503      20.473  12.629  13.132  1.00  5.44           N  
ATOM   7963  H   ARG A 503      16.687  17.817  10.672  1.00  5.44           H  
ATOM   7964  HA  ARG A 503      14.985  15.492  10.667  1.00  5.44           H  
ATOM   7965 1HB  ARG A 503      16.206  17.173  12.867  1.00  5.44           H  
ATOM   7966 2HB  ARG A 503      15.251  15.733  13.193  1.00  5.44           H  
ATOM   7967 1HG  ARG A 503      16.827  14.371  11.958  1.00  5.44           H  
ATOM   7968 2HG  ARG A 503      17.765  15.793  11.502  1.00  5.44           H  
ATOM   7969 1HD  ARG A 503      18.168  16.216  13.868  1.00  5.44           H  
ATOM   7970 2HD  ARG A 503      17.317  14.703  14.252  1.00  5.44           H  
ATOM   7971  HE  ARG A 503      19.970  15.017  13.092  1.00  5.44           H  
ATOM   7972 1HH1 ARG A 503      17.318  12.724  13.805  1.00  5.44           H  
ATOM   7973 2HH1 ARG A 503      18.364  11.311  13.669  1.00  5.44           H  
ATOM   7974 1HH2 ARG A 503      21.266  13.269  12.948  1.00  5.44           H  
ATOM   7975 2HH2 ARG A 503      20.612  11.628  13.169  1.00  5.44           H  
ATOM   7976  N   SER A 504      13.583  18.308  11.708  1.00  5.95           N  
ATOM   7977  CA  SER A 504      12.302  18.904  12.091  1.00  5.95           C  
ATOM   7978  C   SER A 504      12.087  20.303  11.517  1.00  5.95           C  
ATOM   7979  O   SER A 504      11.238  20.474  10.640  1.00  5.95           O  
ATOM   7980  OXT SER A 504      12.416  21.261  12.218  1.00  5.95           O  
ATOM   7981  CB  SER A 504      12.201  18.976  13.603  1.00  5.95           C  
ATOM   7982  OG  SER A 504      10.995  19.571  14.000  1.00  5.95           O  
ATOM   7983  H   SER A 504      14.416  18.895  11.646  1.00  5.95           H  
ATOM   7984  HA  SER A 504      11.505  18.262  11.715  1.00  5.95           H  
ATOM   7985 1HB  SER A 504      12.269  17.982  14.020  1.00  5.95           H  
ATOM   7986 2HB  SER A 504      13.041  19.551  13.991  1.00  5.95           H  
ATOM   7987  HG  SER A 504      10.296  19.019  13.639  1.00  5.95           H  
TER    7988
ENDMDL
PFRMAT TS
TARGET Neode_SR-B
AUTHOR BAKER-ROBETTA
METHOD    ROSETTA provides both ab initio and
METHOD    comparative models of protein domains.
METHOD    Comparative models are built from structures
METHOD    detected and aligned by HHSEARCH, SPARKS, and
METHOD    Raptor. Loop regions are assembled from fragments and 
METHOD    optimized to fit the aligned template structures.
METHOD    De novo models are built using the Rosetta de
METHOD    novo protocol.  The procedure is fully automated.
MODEL     1
PARENT N/A
REMARK PARENT    N/A
REMARK PARSRC    RoseTTAFold
REMARK SCORE     0.00
ATOM      1  N   MET A   1       3.793   1.340  -2.805  1.00  2.83           N  
ATOM      2  CA  MET A   1       3.434   1.578  -1.409  1.00  2.83           C  
ATOM      3  C   MET A   1       3.114   3.040  -1.092  1.00  2.83           C  
ATOM      4  O   MET A   1       2.275   3.310  -0.229  1.00  2.83           O  
ATOM      5  CB  MET A   1       4.499   1.024  -0.475  1.00  2.83           C  
ATOM      6  CG  MET A   1       4.190   1.224   1.004  1.00  2.83           C  
ATOM      7  SD  MET A   1       5.340   0.358   2.062  1.00  2.83           S  
ATOM      8  CE  MET A   1       6.855   1.231   1.809  1.00  2.83           C  
ATOM      9 1H   MET A   1       3.568   0.384  -3.042  1.00  2.83           H  
ATOM     10 2H   MET A   1       3.279   1.962  -3.410  1.00  2.83           H  
ATOM     11 3H   MET A   1       4.785   1.485  -2.928  1.00  2.83           H  
ATOM     12  HA  MET A   1       2.525   1.014  -1.213  1.00  2.83           H  
ATOM     13 1HB  MET A   1       4.623  -0.043  -0.652  1.00  2.83           H  
ATOM     14 2HB  MET A   1       5.454   1.505  -0.684  1.00  2.83           H  
ATOM     15 1HG  MET A   1       4.236   2.286   1.241  1.00  2.83           H  
ATOM     16 2HG  MET A   1       3.190   0.877   1.229  1.00  2.83           H  
ATOM     17 1HE  MET A   1       7.646   0.772   2.411  1.00  2.83           H  
ATOM     18 2HE  MET A   1       7.134   1.177   0.757  1.00  2.83           H  
ATOM     19 3HE  MET A   1       6.729   2.271   2.101  1.00  2.83           H  
ATOM     20  N   ARG A   2       3.719   3.994  -1.813  1.00  2.82           N  
ATOM     21  CA  ARG A   2       3.423   5.419  -1.575  1.00  2.82           C  
ATOM     22  C   ARG A   2       1.920   5.710  -1.540  1.00  2.82           C  
ATOM     23  O   ARG A   2       1.458   6.496  -0.713  1.00  2.82           O  
ATOM     24  CB  ARG A   2       4.054   6.292  -2.645  1.00  2.82           C  
ATOM     25  CG  ARG A   2       3.782   7.777  -2.476  1.00  2.82           C  
ATOM     26  CD  ARG A   2       4.412   8.598  -3.544  1.00  2.82           C  
ATOM     27  NE  ARG A   2       4.124  10.018  -3.370  1.00  2.82           N  
ATOM     28  CZ  ARG A   2       3.032  10.648  -3.856  1.00  2.82           C  
ATOM     29  NH1 ARG A   2       2.138   9.983  -4.556  1.00  2.82           N  
ATOM     30  NH2 ARG A   2       2.861  11.938  -3.629  1.00  2.82           N  
ATOM     31  H   ARG A   2       4.410   3.770  -2.511  1.00  2.82           H  
ATOM     32  HA  ARG A   2       3.849   5.699  -0.610  1.00  2.82           H  
ATOM     33 1HB  ARG A   2       5.134   6.149  -2.646  1.00  2.82           H  
ATOM     34 2HB  ARG A   2       3.680   6.000  -3.625  1.00  2.82           H  
ATOM     35 1HG  ARG A   2       2.712   7.939  -2.526  1.00  2.82           H  
ATOM     36 2HG  ARG A   2       4.155   8.115  -1.509  1.00  2.82           H  
ATOM     37 1HD  ARG A   2       5.494   8.464  -3.522  1.00  2.82           H  
ATOM     38 2HD  ARG A   2       4.026   8.289  -4.514  1.00  2.82           H  
ATOM     39  HE  ARG A   2       4.785  10.568  -2.837  1.00  2.82           H  
ATOM     40 1HH1 ARG A   2       2.261   8.995  -4.729  1.00  2.82           H  
ATOM     41 2HH1 ARG A   2       1.323  10.459  -4.915  1.00  2.82           H  
ATOM     42 1HH2 ARG A   2       3.545  12.452  -3.091  1.00  2.82           H  
ATOM     43 2HH2 ARG A   2       2.045  12.410  -3.990  1.00  2.82           H  
ATOM     44  N   THR A   3       1.161   5.067  -2.422  1.00  2.72           N  
ATOM     45  CA  THR A   3      -0.280   5.253  -2.484  1.00  2.72           C  
ATOM     46  C   THR A   3      -0.950   4.915  -1.152  1.00  2.72           C  
ATOM     47  O   THR A   3      -1.915   5.568  -0.750  1.00  2.72           O  
ATOM     48  CB  THR A   3      -0.905   4.383  -3.583  1.00  2.72           C  
ATOM     49  OG1 THR A   3      -0.380   4.769  -4.862  1.00  2.72           O  
ATOM     50  CG2 THR A   3      -2.410   4.543  -3.572  1.00  2.72           C  
ATOM     51  H   THR A   3       1.598   4.437  -3.073  1.00  2.72           H  
ATOM     52  HA  THR A   3      -0.483   6.297  -2.714  1.00  2.72           H  
ATOM     53  HB  THR A   3      -0.658   3.337  -3.400  1.00  2.72           H  
ATOM     54  HG1 THR A   3      -0.828   4.273  -5.554  1.00  2.72           H  
ATOM     55 1HG2 THR A   3      -2.848   3.918  -4.350  1.00  2.72           H  
ATOM     56 2HG2 THR A   3      -2.800   4.238  -2.599  1.00  2.72           H  
ATOM     57 3HG2 THR A   3      -2.666   5.585  -3.755  1.00  2.72           H  
ATOM     58  N   LEU A   4      -0.488   3.857  -0.498  1.00  2.51           N  
ATOM     59  CA  LEU A   4      -1.090   3.425   0.746  1.00  2.51           C  
ATOM     60  C   LEU A   4      -0.842   4.487   1.796  1.00  2.51           C  
ATOM     61  O   LEU A   4      -1.734   4.839   2.573  1.00  2.51           O  
ATOM     62  CB  LEU A   4      -0.446   2.112   1.146  1.00  2.51           C  
ATOM     63  CG  LEU A   4      -0.744   0.993   0.209  1.00  2.51           C  
ATOM     64  CD1 LEU A   4       0.122  -0.172   0.556  1.00  2.51           C  
ATOM     65  CD2 LEU A   4      -2.215   0.672   0.313  1.00  2.51           C  
ATOM     66  H   LEU A   4       0.342   3.383  -0.827  1.00  2.51           H  
ATOM     67  HA  LEU A   4      -2.161   3.296   0.606  1.00  2.51           H  
ATOM     68 1HB  LEU A   4       0.627   2.234   1.218  1.00  2.51           H  
ATOM     69 2HB  LEU A   4      -0.825   1.828   2.126  1.00  2.51           H  
ATOM     70  HG  LEU A   4      -0.511   1.288  -0.814  1.00  2.51           H  
ATOM     71 1HD1 LEU A   4      -0.082  -0.999  -0.120  1.00  2.51           H  
ATOM     72 2HD1 LEU A   4       1.154   0.115   0.470  1.00  2.51           H  
ATOM     73 3HD1 LEU A   4      -0.071  -0.470   1.555  1.00  2.51           H  
ATOM     74 1HD2 LEU A   4      -2.462  -0.147  -0.361  1.00  2.51           H  
ATOM     75 2HD2 LEU A   4      -2.443   0.391   1.334  1.00  2.51           H  
ATOM     76 3HD2 LEU A   4      -2.799   1.551   0.045  1.00  2.51           H  
ATOM     77  N   ALA A   5       0.377   5.030   1.781  1.00  2.20           N  
ATOM     78  CA  ALA A   5       0.739   6.094   2.704  1.00  2.20           C  
ATOM     79  C   ALA A   5      -0.126   7.325   2.440  1.00  2.20           C  
ATOM     80  O   ALA A   5      -0.572   8.001   3.376  1.00  2.20           O  
ATOM     81  CB  ALA A   5       2.211   6.421   2.573  1.00  2.20           C  
ATOM     82  H   ALA A   5       1.057   4.679   1.102  1.00  2.20           H  
ATOM     83  HA  ALA A   5       0.536   5.753   3.715  1.00  2.20           H  
ATOM     84 1HB  ALA A   5       2.473   7.203   3.282  1.00  2.20           H  
ATOM     85 2HB  ALA A   5       2.799   5.528   2.779  1.00  2.20           H  
ATOM     86 3HB  ALA A   5       2.420   6.765   1.565  1.00  2.20           H  
ATOM     87  N   CYS A   6      -0.406   7.585   1.160  1.00  1.84           N  
ATOM     88  CA  CYS A   6      -1.233   8.713   0.775  1.00  1.84           C  
ATOM     89  C   CYS A   6      -2.627   8.504   1.341  1.00  1.84           C  
ATOM     90  O   CYS A   6      -3.245   9.451   1.823  1.00  1.84           O  
ATOM     91  CB  CYS A   6      -1.304   8.846  -0.742  1.00  1.84           C  
ATOM     92  SG  CYS A   6       0.270   9.307  -1.498  1.00  1.84           S  
ATOM     93  H   CYS A   6       0.011   7.005   0.434  1.00  1.84           H  
ATOM     94  HA  CYS A   6      -0.808   9.625   1.194  1.00  1.84           H  
ATOM     95 1HB  CYS A   6      -1.634   7.923  -1.182  1.00  1.84           H  
ATOM     96 2HB  CYS A   6      -2.037   9.606  -1.001  1.00  1.84           H  
ATOM     97  HG  CYS A   6       0.911   8.167  -1.126  1.00  1.84           H  
ATOM     98  N   GLY A   7      -3.097   7.248   1.316  1.00  1.49           N  
ATOM     99  CA  GLY A   7      -4.392   6.867   1.871  1.00  1.49           C  
ATOM    100  C   GLY A   7      -4.464   7.164   3.367  1.00  1.49           C  
ATOM    101  O   GLY A   7      -5.490   7.627   3.869  1.00  1.49           O  
ATOM    102  H   GLY A   7      -2.537   6.527   0.862  1.00  1.49           H  
ATOM    103 1HA  GLY A   7      -5.189   7.389   1.346  1.00  1.49           H  
ATOM    104 2HA  GLY A   7      -4.544   5.799   1.709  1.00  1.49           H  
ATOM    105  N   VAL A   8      -3.346   6.970   4.078  1.00  1.21           N  
ATOM    106  CA  VAL A   8      -3.317   7.257   5.511  1.00  1.21           C  
ATOM    107  C   VAL A   8      -3.520   8.762   5.675  1.00  1.21           C  
ATOM    108  O   VAL A   8      -4.288   9.216   6.536  1.00  1.21           O  
ATOM    109  CB  VAL A   8      -1.987   6.813   6.164  1.00  1.21           C  
ATOM    110  CG1 VAL A   8      -1.957   7.270   7.612  1.00  1.21           C  
ATOM    111  CG2 VAL A   8      -1.851   5.311   6.061  1.00  1.21           C  
ATOM    112  H   VAL A   8      -2.534   6.563   3.608  1.00  1.21           H  
ATOM    113  HA  VAL A   8      -4.137   6.732   5.998  1.00  1.21           H  
ATOM    114  HB  VAL A   8      -1.156   7.288   5.658  1.00  1.21           H  
ATOM    115 1HG1 VAL A   8      -1.022   6.968   8.072  1.00  1.21           H  
ATOM    116 2HG1 VAL A   8      -2.050   8.355   7.653  1.00  1.21           H  
ATOM    117 3HG1 VAL A   8      -2.786   6.814   8.148  1.00  1.21           H  
ATOM    118 1HG2 VAL A   8      -0.931   4.983   6.514  1.00  1.21           H  
ATOM    119 2HG2 VAL A   8      -2.682   4.860   6.561  1.00  1.21           H  
ATOM    120 3HG2 VAL A   8      -1.857   5.020   5.021  1.00  1.21           H  
ATOM    121  N   GLY A   9      -2.838   9.527   4.817  1.00  1.01           N  
ATOM    122  CA  GLY A   9      -2.943  10.982   4.769  1.00  1.01           C  
ATOM    123  C   GLY A   9      -4.389  11.426   4.517  1.00  1.01           C  
ATOM    124  O   GLY A   9      -4.924  12.258   5.254  1.00  1.01           O  
ATOM    125  H   GLY A   9      -2.207   9.061   4.161  1.00  1.01           H  
ATOM    126 1HA  GLY A   9      -2.580  11.405   5.705  1.00  1.01           H  
ATOM    127 2HA  GLY A   9      -2.302  11.355   3.970  1.00  1.01           H  
ATOM    128  N   ILE A  10      -5.025  10.847   3.492  1.00  0.87           N  
ATOM    129  CA  ILE A  10      -6.408  11.171   3.139  1.00  0.87           C  
ATOM    130  C   ILE A  10      -7.332  10.844   4.286  1.00  0.87           C  
ATOM    131  O   ILE A  10      -8.205  11.639   4.635  1.00  0.87           O  
ATOM    132  CB  ILE A  10      -6.875  10.375   1.916  1.00  0.87           C  
ATOM    133  CG1 ILE A  10      -6.127  10.862   0.673  1.00  0.87           C  
ATOM    134  CG2 ILE A  10      -8.400  10.517   1.761  1.00  0.87           C  
ATOM    135  CD1 ILE A  10      -6.276   9.957  -0.523  1.00  0.87           C  
ATOM    136  H   ILE A  10      -4.505  10.180   2.925  1.00  0.87           H  
ATOM    137  HA  ILE A  10      -6.477  12.231   2.920  1.00  0.87           H  
ATOM    138  HB  ILE A  10      -6.625   9.327   2.053  1.00  0.87           H  
ATOM    139 1HG1 ILE A  10      -6.496  11.850   0.407  1.00  0.87           H  
ATOM    140 2HG1 ILE A  10      -5.068  10.943   0.914  1.00  0.87           H  
ATOM    141 1HG2 ILE A  10      -8.731   9.941   0.899  1.00  0.87           H  
ATOM    142 2HG2 ILE A  10      -8.896  10.142   2.656  1.00  0.87           H  
ATOM    143 3HG2 ILE A  10      -8.658  11.566   1.618  1.00  0.87           H  
ATOM    144 1HD1 ILE A  10      -5.716  10.370  -1.361  1.00  0.87           H  
ATOM    145 2HD1 ILE A  10      -5.888   8.971  -0.283  1.00  0.87           H  
ATOM    146 3HD1 ILE A  10      -7.327   9.879  -0.793  1.00  0.87           H  
ATOM    147  N   GLY A  11      -7.139   9.688   4.885  1.00  0.79           N  
ATOM    148  CA  GLY A  11      -7.933   9.302   6.022  1.00  0.79           C  
ATOM    149  C   GLY A  11      -7.780  10.328   7.130  1.00  0.79           C  
ATOM    150  O   GLY A  11      -8.773  10.784   7.700  1.00  0.79           O  
ATOM    151  H   GLY A  11      -6.419   9.052   4.546  1.00  0.79           H  
ATOM    152 1HA  GLY A  11      -8.979   9.219   5.732  1.00  0.79           H  
ATOM    153 2HA  GLY A  11      -7.606   8.324   6.363  1.00  0.79           H  
ATOM    154  N   SER A  12      -6.536  10.696   7.448  1.00  0.75           N  
ATOM    155  CA  SER A  12      -6.267  11.626   8.530  1.00  0.75           C  
ATOM    156  C   SER A  12      -6.968  12.953   8.252  1.00  0.75           C  
ATOM    157  O   SER A  12      -7.559  13.552   9.155  1.00  0.75           O  
ATOM    158  CB  SER A  12      -4.774  11.816   8.666  1.00  0.75           C  
ATOM    159  OG  SER A  12      -4.151  10.608   9.027  1.00  0.75           O  
ATOM    160  H   SER A  12      -5.745  10.288   6.947  1.00  0.75           H  
ATOM    161  HA  SER A  12      -6.664  11.208   9.456  1.00  0.75           H  
ATOM    162 1HB  SER A  12      -4.365  12.169   7.727  1.00  0.75           H  
ATOM    163 2HB  SER A  12      -4.571  12.574   9.418  1.00  0.75           H  
ATOM    164  HG  SER A  12      -4.320  10.000   8.267  1.00  0.75           H  
ATOM    165  N   PHE A  13      -6.935  13.385   6.987  1.00  0.73           N  
ATOM    166  CA  PHE A  13      -7.631  14.585   6.549  1.00  0.73           C  
ATOM    167  C   PHE A  13      -9.116  14.460   6.837  1.00  0.73           C  
ATOM    168  O   PHE A  13      -9.709  15.353   7.435  1.00  0.73           O  
ATOM    169  CB  PHE A  13      -7.405  14.824   5.055  1.00  0.73           C  
ATOM    170  CG  PHE A  13      -8.213  15.934   4.469  1.00  0.73           C  
ATOM    171  CD1 PHE A  13      -7.848  17.261   4.628  1.00  0.73           C  
ATOM    172  CD2 PHE A  13      -9.355  15.635   3.733  1.00  0.73           C  
ATOM    173  CE1 PHE A  13      -8.606  18.270   4.059  1.00  0.73           C  
ATOM    174  CE2 PHE A  13     -10.112  16.634   3.167  1.00  0.73           C  
ATOM    175  CZ  PHE A  13      -9.737  17.956   3.327  1.00  0.73           C  
ATOM    176  H   PHE A  13      -6.394  12.858   6.304  1.00  0.73           H  
ATOM    177  HA  PHE A  13      -7.241  15.437   7.102  1.00  0.73           H  
ATOM    178 1HB  PHE A  13      -6.352  15.038   4.882  1.00  0.73           H  
ATOM    179 2HB  PHE A  13      -7.634  13.935   4.509  1.00  0.73           H  
ATOM    180  HD1 PHE A  13      -6.954  17.505   5.203  1.00  0.73           H  
ATOM    181  HD2 PHE A  13      -9.644  14.588   3.608  1.00  0.73           H  
ATOM    182  HE1 PHE A  13      -8.313  19.311   4.187  1.00  0.73           H  
ATOM    183  HE2 PHE A  13     -11.004  16.385   2.593  1.00  0.73           H  
ATOM    184  HZ  PHE A  13     -10.334  18.750   2.881  1.00  0.73           H  
ATOM    185  N   LEU A  14      -9.723  13.345   6.441  1.00  0.72           N  
ATOM    186  CA  LEU A  14     -11.152  13.162   6.651  1.00  0.72           C  
ATOM    187  C   LEU A  14     -11.490  13.164   8.145  1.00  0.72           C  
ATOM    188  O   LEU A  14     -12.507  13.744   8.550  1.00  0.72           O  
ATOM    189  CB  LEU A  14     -11.587  11.842   6.022  1.00  0.72           C  
ATOM    190  CG  LEU A  14     -11.536  11.788   4.502  1.00  0.72           C  
ATOM    191  CD1 LEU A  14     -11.824  10.361   4.050  1.00  0.72           C  
ATOM    192  CD2 LEU A  14     -12.522  12.774   3.938  1.00  0.72           C  
ATOM    193  H   LEU A  14      -9.184  12.627   5.953  1.00  0.72           H  
ATOM    194  HA  LEU A  14     -11.680  13.981   6.171  1.00  0.72           H  
ATOM    195 1HB  LEU A  14     -10.910  11.084   6.373  1.00  0.72           H  
ATOM    196 2HB  LEU A  14     -12.596  11.597   6.353  1.00  0.72           H  
ATOM    197  HG  LEU A  14     -10.544  12.054   4.161  1.00  0.72           H  
ATOM    198 1HD1 LEU A  14     -11.778  10.304   2.965  1.00  0.72           H  
ATOM    199 2HD1 LEU A  14     -11.082   9.688   4.479  1.00  0.72           H  
ATOM    200 3HD1 LEU A  14     -12.812  10.076   4.388  1.00  0.72           H  
ATOM    201 1HD2 LEU A  14     -12.481  12.744   2.849  1.00  0.72           H  
ATOM    202 2HD2 LEU A  14     -13.527  12.516   4.274  1.00  0.72           H  
ATOM    203 3HD2 LEU A  14     -12.267  13.778   4.284  1.00  0.72           H  
ATOM    204  N   VAL A  15     -10.625  12.577   8.978  1.00  0.73           N  
ATOM    205  CA  VAL A  15     -10.867  12.582  10.418  1.00  0.73           C  
ATOM    206  C   VAL A  15     -10.834  14.009  10.942  1.00  0.73           C  
ATOM    207  O   VAL A  15     -11.705  14.410  11.719  1.00  0.73           O  
ATOM    208  CB  VAL A  15      -9.835  11.748  11.202  1.00  0.73           C  
ATOM    209  CG1 VAL A  15     -10.049  11.987  12.689  1.00  0.73           C  
ATOM    210  CG2 VAL A  15      -9.997  10.277  10.888  1.00  0.73           C  
ATOM    211  H   VAL A  15      -9.806  12.101   8.594  1.00  0.73           H  
ATOM    212  HA  VAL A  15     -11.855  12.162  10.600  1.00  0.73           H  
ATOM    213  HB  VAL A  15      -8.828  12.076  10.940  1.00  0.73           H  
ATOM    214 1HG1 VAL A  15      -9.320  11.416  13.258  1.00  0.73           H  
ATOM    215 2HG1 VAL A  15      -9.928  13.050  12.906  1.00  0.73           H  
ATOM    216 3HG1 VAL A  15     -11.049  11.677  12.965  1.00  0.73           H  
ATOM    217 1HG2 VAL A  15      -9.270   9.699  11.452  1.00  0.73           H  
ATOM    218 2HG2 VAL A  15     -11.007   9.960  11.157  1.00  0.73           H  
ATOM    219 3HG2 VAL A  15      -9.831  10.126   9.834  1.00  0.73           H  
ATOM    220  N   LEU A  16      -9.837  14.782  10.502  1.00  0.74           N  
ATOM    221  CA  LEU A  16      -9.709  16.173  10.896  1.00  0.74           C  
ATOM    222  C   LEU A  16     -10.916  16.982  10.480  1.00  0.74           C  
ATOM    223  O   LEU A  16     -11.500  17.687  11.295  1.00  0.74           O  
ATOM    224  CB  LEU A  16      -8.467  16.813  10.286  1.00  0.74           C  
ATOM    225  CG  LEU A  16      -8.336  18.313  10.556  1.00  0.74           C  
ATOM    226  CD1 LEU A  16      -8.227  18.553  12.056  1.00  0.74           C  
ATOM    227  CD2 LEU A  16      -7.133  18.853   9.814  1.00  0.74           C  
ATOM    228  H   LEU A  16      -9.138  14.383   9.873  1.00  0.74           H  
ATOM    229  HA  LEU A  16      -9.627  16.214  11.981  1.00  0.74           H  
ATOM    230 1HB  LEU A  16      -7.585  16.309  10.675  1.00  0.74           H  
ATOM    231 2HB  LEU A  16      -8.494  16.669   9.209  1.00  0.74           H  
ATOM    232  HG  LEU A  16      -9.229  18.817  10.201  1.00  0.74           H  
ATOM    233 1HD1 LEU A  16      -8.152  19.624  12.247  1.00  0.74           H  
ATOM    234 2HD1 LEU A  16      -9.114  18.159  12.552  1.00  0.74           H  
ATOM    235 3HD1 LEU A  16      -7.342  18.052  12.441  1.00  0.74           H  
ATOM    236 1HD2 LEU A  16      -7.046  19.926   9.995  1.00  0.74           H  
ATOM    237 2HD2 LEU A  16      -6.233  18.350  10.167  1.00  0.74           H  
ATOM    238 3HD2 LEU A  16      -7.259  18.672   8.746  1.00  0.74           H  
ATOM    239  N   VAL A  17     -11.310  16.864   9.213  1.00  0.77           N  
ATOM    240  CA  VAL A  17     -12.440  17.627   8.716  1.00  0.77           C  
ATOM    241  C   VAL A  17     -13.684  17.283   9.490  1.00  0.77           C  
ATOM    242  O   VAL A  17     -14.442  18.176   9.876  1.00  0.77           O  
ATOM    243  CB  VAL A  17     -12.675  17.346   7.229  1.00  0.77           C  
ATOM    244  CG1 VAL A  17     -13.997  17.961   6.792  1.00  0.77           C  
ATOM    245  CG2 VAL A  17     -11.535  17.944   6.431  1.00  0.77           C  
ATOM    246  H   VAL A  17     -10.795  16.253   8.584  1.00  0.77           H  
ATOM    247  HA  VAL A  17     -12.227  18.684   8.839  1.00  0.77           H  
ATOM    248  HB  VAL A  17     -12.722  16.268   7.063  1.00  0.77           H  
ATOM    249 1HG1 VAL A  17     -14.158  17.757   5.735  1.00  0.77           H  
ATOM    250 2HG1 VAL A  17     -14.809  17.524   7.375  1.00  0.77           H  
ATOM    251 3HG1 VAL A  17     -13.970  19.037   6.957  1.00  0.77           H  
ATOM    252 1HG2 VAL A  17     -11.703  17.743   5.384  1.00  0.77           H  
ATOM    253 2HG2 VAL A  17     -11.495  19.018   6.597  1.00  0.77           H  
ATOM    254 3HG2 VAL A  17     -10.594  17.502   6.738  1.00  0.77           H  
ATOM    255  N   GLY A  18     -13.886  16.002   9.746  1.00  0.81           N  
ATOM    256  CA  GLY A  18     -15.008  15.560  10.534  1.00  0.81           C  
ATOM    257  C   GLY A  18     -14.975  16.187  11.915  1.00  0.81           C  
ATOM    258  O   GLY A  18     -15.961  16.785  12.346  1.00  0.81           O  
ATOM    259  H   GLY A  18     -13.242  15.297   9.383  1.00  0.81           H  
ATOM    260 1HA  GLY A  18     -15.931  15.847  10.038  1.00  0.81           H  
ATOM    261 2HA  GLY A  18     -14.984  14.476  10.607  1.00  0.81           H  
ATOM    262  N   ALA A  19     -13.847  16.066  12.615  1.00  0.86           N  
ATOM    263  CA  ALA A  19     -13.740  16.619  13.953  1.00  0.86           C  
ATOM    264  C   ALA A  19     -13.992  18.123  13.955  1.00  0.86           C  
ATOM    265  O   ALA A  19     -14.664  18.648  14.855  1.00  0.86           O  
ATOM    266  CB  ALA A  19     -12.367  16.321  14.510  1.00  0.86           C  
ATOM    267  H   ALA A  19     -13.053  15.566  12.216  1.00  0.86           H  
ATOM    268  HA  ALA A  19     -14.492  16.148  14.578  1.00  0.86           H  
ATOM    269 1HB  ALA A  19     -12.288  16.711  15.521  1.00  0.86           H  
ATOM    270 2HB  ALA A  19     -12.209  15.242  14.519  1.00  0.86           H  
ATOM    271 3HB  ALA A  19     -11.614  16.792  13.874  1.00  0.86           H  
ATOM    272  N   LEU A  20     -13.489  18.819  12.935  1.00  0.91           N  
ATOM    273  CA  LEU A  20     -13.715  20.244  12.850  1.00  0.91           C  
ATOM    274  C   LEU A  20     -15.185  20.513  12.631  1.00  0.91           C  
ATOM    275  O   LEU A  20     -15.754  21.364  13.305  1.00  0.91           O  
ATOM    276  CB  LEU A  20     -12.903  20.848  11.702  1.00  0.91           C  
ATOM    277  CG  LEU A  20     -11.384  20.881  11.903  1.00  0.91           C  
ATOM    278  CD1 LEU A  20     -10.721  21.302  10.604  1.00  0.91           C  
ATOM    279  CD2 LEU A  20     -11.050  21.839  13.023  1.00  0.91           C  
ATOM    280  H   LEU A  20     -12.931  18.353  12.223  1.00  0.91           H  
ATOM    281  HA  LEU A  20     -13.408  20.705  13.785  1.00  0.91           H  
ATOM    282 1HB  LEU A  20     -13.097  20.261  10.805  1.00  0.91           H  
ATOM    283 2HB  LEU A  20     -13.242  21.859  11.525  1.00  0.91           H  
ATOM    284  HG  LEU A  20     -11.028  19.897  12.165  1.00  0.91           H  
ATOM    285 1HD1 LEU A  20      -9.639  21.322  10.736  1.00  0.91           H  
ATOM    286 2HD1 LEU A  20     -10.978  20.589   9.823  1.00  0.91           H  
ATOM    287 3HD1 LEU A  20     -11.069  22.293  10.324  1.00  0.91           H  
ATOM    288 1HD2 LEU A  20      -9.970  21.861  13.171  1.00  0.91           H  
ATOM    289 2HD2 LEU A  20     -11.404  22.835  12.767  1.00  0.91           H  
ATOM    290 3HD2 LEU A  20     -11.536  21.505  13.940  1.00  0.91           H  
ATOM    291  N   ALA A  21     -15.833  19.726  11.769  1.00  0.98           N  
ATOM    292  CA  ALA A  21     -17.245  19.921  11.502  1.00  0.98           C  
ATOM    293  C   ALA A  21     -18.069  19.757  12.771  1.00  0.98           C  
ATOM    294  O   ALA A  21     -18.972  20.549  13.044  1.00  0.98           O  
ATOM    295  CB  ALA A  21     -17.726  18.933  10.448  1.00  0.98           C  
ATOM    296  H   ALA A  21     -15.326  19.012  11.249  1.00  0.98           H  
ATOM    297  HA  ALA A  21     -17.371  20.931  11.132  1.00  0.98           H  
ATOM    298 1HB  ALA A  21     -18.780  19.109  10.238  1.00  0.98           H  
ATOM    299 2HB  ALA A  21     -17.143  19.063   9.536  1.00  0.98           H  
ATOM    300 3HB  ALA A  21     -17.593  17.924  10.816  1.00  0.98           H  
ATOM    301  N   ILE A  22     -17.689  18.790  13.603  1.00  1.06           N  
ATOM    302  CA  ILE A  22     -18.400  18.531  14.846  1.00  1.06           C  
ATOM    303  C   ILE A  22     -18.284  19.716  15.801  1.00  1.06           C  
ATOM    304  O   ILE A  22     -19.265  20.108  16.432  1.00  1.06           O  
ATOM    305  CB  ILE A  22     -17.853  17.272  15.540  1.00  1.06           C  
ATOM    306  CG1 ILE A  22     -18.174  16.043  14.714  1.00  1.06           C  
ATOM    307  CG2 ILE A  22     -18.447  17.147  16.932  1.00  1.06           C  
ATOM    308  CD1 ILE A  22     -17.440  14.808  15.145  1.00  1.06           C  
ATOM    309  H   ILE A  22     -16.917  18.181  13.326  1.00  1.06           H  
ATOM    310  HA  ILE A  22     -19.452  18.375  14.618  1.00  1.06           H  
ATOM    311  HB  ILE A  22     -16.770  17.343  15.613  1.00  1.06           H  
ATOM    312 1HG1 ILE A  22     -19.247  15.849  14.759  1.00  1.06           H  
ATOM    313 2HG1 ILE A  22     -17.902  16.247  13.693  1.00  1.06           H  
ATOM    314 1HG2 ILE A  22     -18.046  16.259  17.417  1.00  1.06           H  
ATOM    315 2HG2 ILE A  22     -18.186  18.027  17.517  1.00  1.06           H  
ATOM    316 3HG2 ILE A  22     -19.531  17.065  16.859  1.00  1.06           H  
ATOM    317 1HD1 ILE A  22     -17.705  13.988  14.496  1.00  1.06           H  
ATOM    318 2HD1 ILE A  22     -16.378  14.983  15.081  1.00  1.06           H  
ATOM    319 3HD1 ILE A  22     -17.707  14.563  16.168  1.00  1.06           H  
ATOM    320  N   GLY A  23     -17.077  20.264  15.944  1.00  1.16           N  
ATOM    321  CA  GLY A  23     -16.875  21.392  16.847  1.00  1.16           C  
ATOM    322  C   GLY A  23     -17.277  22.772  16.291  1.00  1.16           C  
ATOM    323  O   GLY A  23     -17.606  23.674  17.066  1.00  1.16           O  
ATOM    324  H   GLY A  23     -16.287  19.881  15.419  1.00  1.16           H  
ATOM    325 1HA  GLY A  23     -17.428  21.203  17.766  1.00  1.16           H  
ATOM    326 2HA  GLY A  23     -15.823  21.420  17.125  1.00  1.16           H  
ATOM    327  N   LEU A  24     -17.235  22.945  14.968  1.00  1.26           N  
ATOM    328  CA  LEU A  24     -17.496  24.247  14.359  1.00  1.26           C  
ATOM    329  C   LEU A  24     -18.852  24.415  13.703  1.00  1.26           C  
ATOM    330  O   LEU A  24     -19.411  25.514  13.729  1.00  1.26           O  
ATOM    331  CB  LEU A  24     -16.429  24.544  13.312  1.00  1.26           C  
ATOM    332  CG  LEU A  24     -15.005  24.615  13.848  1.00  1.26           C  
ATOM    333  CD1 LEU A  24     -14.040  24.818  12.689  1.00  1.26           C  
ATOM    334  CD2 LEU A  24     -14.919  25.759  14.864  1.00  1.26           C  
ATOM    335  H   LEU A  24     -16.953  22.173  14.373  1.00  1.26           H  
ATOM    336  HA  LEU A  24     -17.417  24.998  15.144  1.00  1.26           H  
ATOM    337 1HB  LEU A  24     -16.466  23.760  12.555  1.00  1.26           H  
ATOM    338 2HB  LEU A  24     -16.662  25.495  12.836  1.00  1.26           H  
ATOM    339  HG  LEU A  24     -14.749  23.671  14.337  1.00  1.26           H  
ATOM    340 1HD1 LEU A  24     -13.019  24.860  13.065  1.00  1.26           H  
ATOM    341 2HD1 LEU A  24     -14.139  23.987  11.997  1.00  1.26           H  
ATOM    342 3HD1 LEU A  24     -14.277  25.748  12.177  1.00  1.26           H  
ATOM    343 1HD2 LEU A  24     -13.906  25.818  15.261  1.00  1.26           H  
ATOM    344 2HD2 LEU A  24     -15.173  26.702  14.377  1.00  1.26           H  
ATOM    345 3HD2 LEU A  24     -15.619  25.572  15.680  1.00  1.26           H  
ATOM    346  N   VAL A  25     -19.407  23.384  13.083  1.00  1.37           N  
ATOM    347  CA  VAL A  25     -20.625  23.681  12.373  1.00  1.37           C  
ATOM    348  C   VAL A  25     -21.785  23.970  13.324  1.00  1.37           C  
ATOM    349  O   VAL A  25     -22.454  24.970  13.102  1.00  1.37           O  
ATOM    350  CB  VAL A  25     -20.986  22.635  11.325  1.00  1.37           C  
ATOM    351  CG1 VAL A  25     -22.312  23.002  10.760  1.00  1.37           C  
ATOM    352  CG2 VAL A  25     -19.933  22.594  10.260  1.00  1.37           C  
ATOM    353  H   VAL A  25     -19.014  22.443  13.072  1.00  1.37           H  
ATOM    354  HA  VAL A  25     -20.453  24.589  11.811  1.00  1.37           H  
ATOM    355  HB  VAL A  25     -21.061  21.664  11.769  1.00  1.37           H  
ATOM    356 1HG1 VAL A  25     -22.613  22.267  10.013  1.00  1.37           H  
ATOM    357 2HG1 VAL A  25     -23.032  23.029  11.558  1.00  1.37           H  
ATOM    358 3HG1 VAL A  25     -22.249  23.987  10.302  1.00  1.37           H  
ATOM    359 1HG2 VAL A  25     -20.197  21.849   9.508  1.00  1.37           H  
ATOM    360 2HG2 VAL A  25     -19.853  23.562   9.791  1.00  1.37           H  
ATOM    361 3HG2 VAL A  25     -18.997  22.340  10.712  1.00  1.37           H  
ATOM    362  N   PRO A  26     -22.076  23.172  14.387  1.00  1.47           N  
ATOM    363  CA  PRO A  26     -23.130  23.466  15.353  1.00  1.47           C  
ATOM    364  C   PRO A  26     -22.986  24.898  15.875  1.00  1.47           C  
ATOM    365  O   PRO A  26     -23.977  25.584  16.115  1.00  1.47           O  
ATOM    366  CB  PRO A  26     -22.855  22.438  16.456  1.00  1.47           C  
ATOM    367  CG  PRO A  26     -22.256  21.276  15.714  1.00  1.47           C  
ATOM    368  CD  PRO A  26     -21.354  21.914  14.678  1.00  1.47           C  
ATOM    369  HA  PRO A  26     -24.106  23.305  14.887  1.00  1.47           H  
ATOM    370 1HB  PRO A  26     -22.180  22.861  17.212  1.00  1.47           H  
ATOM    371 2HB  PRO A  26     -23.786  22.174  16.972  1.00  1.47           H  
ATOM    372 1HG  PRO A  26     -21.702  20.627  16.409  1.00  1.47           H  
ATOM    373 2HG  PRO A  26     -23.038  20.658  15.259  1.00  1.47           H  
ATOM    374 1HD  PRO A  26     -20.372  22.104  15.136  1.00  1.47           H  
ATOM    375 2HD  PRO A  26     -21.297  21.252  13.836  1.00  1.47           H  
ATOM    376  N   TRP A  27     -21.744  25.365  16.017  1.00  1.58           N  
ATOM    377  CA  TRP A  27     -21.479  26.728  16.447  1.00  1.58           C  
ATOM    378  C   TRP A  27     -22.028  27.693  15.403  1.00  1.58           C  
ATOM    379  O   TRP A  27     -22.746  28.640  15.739  1.00  1.58           O  
ATOM    380  CB  TRP A  27     -19.985  26.904  16.733  1.00  1.58           C  
ATOM    381  CG  TRP A  27     -19.539  28.279  17.038  1.00  1.58           C  
ATOM    382  CD1 TRP A  27     -19.599  28.941  18.225  1.00  1.58           C  
ATOM    383  CD2 TRP A  27     -18.879  29.160  16.116  1.00  1.58           C  
ATOM    384  NE1 TRP A  27     -19.043  30.190  18.093  1.00  1.58           N  
ATOM    385  CE2 TRP A  27     -18.594  30.337  16.805  1.00  1.58           C  
ATOM    386  CE3 TRP A  27     -18.507  29.040  14.781  1.00  1.58           C  
ATOM    387  CZ2 TRP A  27     -17.953  31.403  16.197  1.00  1.58           C  
ATOM    388  CZ3 TRP A  27     -17.868  30.100  14.162  1.00  1.58           C  
ATOM    389  CH2 TRP A  27     -17.598  31.257  14.852  1.00  1.58           C  
ATOM    390  H   TRP A  27     -20.954  24.767  15.817  1.00  1.58           H  
ATOM    391  HA  TRP A  27     -22.013  26.904  17.380  1.00  1.58           H  
ATOM    392 1HB  TRP A  27     -19.703  26.265  17.570  1.00  1.58           H  
ATOM    393 2HB  TRP A  27     -19.417  26.569  15.888  1.00  1.58           H  
ATOM    394  HD1 TRP A  27     -20.027  28.542  19.141  1.00  1.58           H  
ATOM    395  HE1 TRP A  27     -18.965  30.881  18.825  1.00  1.58           H  
ATOM    396  HE3 TRP A  27     -18.719  28.122  14.246  1.00  1.58           H  
ATOM    397  HZ2 TRP A  27     -17.727  32.326  16.733  1.00  1.58           H  
ATOM    398  HZ3 TRP A  27     -17.585  29.989  13.115  1.00  1.58           H  
ATOM    399  HH2 TRP A  27     -17.092  32.076  14.339  1.00  1.58           H  
ATOM    400  N   MET A  28     -21.732  27.426  14.128  1.00  1.67           N  
ATOM    401  CA  MET A  28     -22.241  28.272  13.059  1.00  1.67           C  
ATOM    402  C   MET A  28     -23.770  28.175  12.995  1.00  1.67           C  
ATOM    403  O   MET A  28     -24.442  29.172  12.716  1.00  1.67           O  
ATOM    404  CB  MET A  28     -21.604  27.907  11.718  1.00  1.67           C  
ATOM    405  CG  MET A  28     -20.134  28.281  11.627  1.00  1.67           C  
ATOM    406  SD  MET A  28     -19.428  28.102   9.994  1.00  1.67           S  
ATOM    407  CE  MET A  28     -19.320  26.339   9.885  1.00  1.67           C  
ATOM    408  H   MET A  28     -21.131  26.630  13.902  1.00  1.67           H  
ATOM    409  HA  MET A  28     -21.983  29.303  13.290  1.00  1.67           H  
ATOM    410 1HB  MET A  28     -21.693  26.838  11.553  1.00  1.67           H  
ATOM    411 2HB  MET A  28     -22.135  28.409  10.912  1.00  1.67           H  
ATOM    412 1HG  MET A  28     -19.996  29.306  11.960  1.00  1.67           H  
ATOM    413 2HG  MET A  28     -19.587  27.626  12.290  1.00  1.67           H  
ATOM    414 1HE  MET A  28     -18.888  26.058   8.926  1.00  1.67           H  
ATOM    415 2HE  MET A  28     -18.693  25.960  10.696  1.00  1.67           H  
ATOM    416 3HE  MET A  28     -20.320  25.923   9.965  1.00  1.67           H  
ATOM    417  N   VAL A  29     -24.324  26.994  13.307  1.00  1.74           N  
ATOM    418  CA  VAL A  29     -25.772  26.820  13.314  1.00  1.74           C  
ATOM    419  C   VAL A  29     -26.373  27.723  14.371  1.00  1.74           C  
ATOM    420  O   VAL A  29     -27.366  28.395  14.105  1.00  1.74           O  
ATOM    421  CB  VAL A  29     -26.205  25.370  13.600  1.00  1.74           C  
ATOM    422  CG1 VAL A  29     -27.718  25.328  13.787  1.00  1.74           C  
ATOM    423  CG2 VAL A  29     -25.791  24.459  12.461  1.00  1.74           C  
ATOM    424  H   VAL A  29     -23.715  26.207  13.511  1.00  1.74           H  
ATOM    425  HA  VAL A  29     -26.163  27.110  12.339  1.00  1.74           H  
ATOM    426  HB  VAL A  29     -25.754  25.037  14.517  1.00  1.74           H  
ATOM    427 1HG1 VAL A  29     -28.027  24.330  13.998  1.00  1.74           H  
ATOM    428 2HG1 VAL A  29     -27.999  25.975  14.618  1.00  1.74           H  
ATOM    429 3HG1 VAL A  29     -28.213  25.669  12.880  1.00  1.74           H  
ATOM    430 1HG2 VAL A  29     -26.095  23.439  12.671  1.00  1.74           H  
ATOM    431 2HG2 VAL A  29     -26.260  24.790  11.538  1.00  1.74           H  
ATOM    432 3HG2 VAL A  29     -24.722  24.495  12.349  1.00  1.74           H  
ATOM    433  N   HIS A  30     -25.755  27.769  15.553  1.00  1.79           N  
ATOM    434  CA  HIS A  30     -26.225  28.622  16.636  1.00  1.79           C  
ATOM    435  C   HIS A  30     -26.123  30.098  16.262  1.00  1.79           C  
ATOM    436  O   HIS A  30     -27.018  30.888  16.585  1.00  1.79           O  
ATOM    437  CB  HIS A  30     -25.481  28.314  17.937  1.00  1.79           C  
ATOM    438  CG  HIS A  30     -25.925  27.017  18.567  1.00  1.79           C  
ATOM    439  ND1 HIS A  30     -27.230  26.798  18.936  1.00  1.79           N  
ATOM    440  CD2 HIS A  30     -25.247  25.895  18.907  1.00  1.79           C  
ATOM    441  CE1 HIS A  30     -27.339  25.598  19.474  1.00  1.79           C  
ATOM    442  NE2 HIS A  30     -26.151  25.030  19.470  1.00  1.79           N  
ATOM    443  H   HIS A  30     -24.945  27.169  15.709  1.00  1.79           H  
ATOM    444  HA  HIS A  30     -27.269  28.419  16.820  1.00  1.79           H  
ATOM    445 1HB  HIS A  30     -24.410  28.244  17.734  1.00  1.79           H  
ATOM    446 2HB  HIS A  30     -25.629  29.122  18.649  1.00  1.79           H  
ATOM    447  HD2 HIS A  30     -24.182  25.713  18.765  1.00  1.79           H  
ATOM    448  HE1 HIS A  30     -28.256  25.153  19.858  1.00  1.79           H  
ATOM    449  HE2 HIS A  30     -25.935  24.111  19.822  1.00  1.79           H  
ATOM    450  N   ASN A  31     -25.054  30.487  15.564  1.00  1.83           N  
ATOM    451  CA  ASN A  31     -24.951  31.874  15.120  1.00  1.83           C  
ATOM    452  C   ASN A  31     -26.098  32.164  14.143  1.00  1.83           C  
ATOM    453  O   ASN A  31     -26.706  33.244  14.171  1.00  1.83           O  
ATOM    454  CB  ASN A  31     -23.599  32.129  14.488  1.00  1.83           C  
ATOM    455  CG  ASN A  31     -22.456  32.180  15.502  1.00  1.83           C  
ATOM    456  OD1 ASN A  31     -22.634  32.438  16.711  1.00  1.83           O  
ATOM    457  ND2 ASN A  31     -21.270  31.945  15.018  1.00  1.83           N  
ATOM    458  H   ASN A  31     -24.309  29.819  15.355  1.00  1.83           H  
ATOM    459  HA  ASN A  31     -25.080  32.526  15.975  1.00  1.83           H  
ATOM    460 1HB  ASN A  31     -23.387  31.338  13.772  1.00  1.83           H  
ATOM    461 2HB  ASN A  31     -23.627  33.065  13.937  1.00  1.83           H  
ATOM    462 1HD2 ASN A  31     -20.475  31.966  15.626  1.00  1.83           H  
ATOM    463 2HD2 ASN A  31     -21.156  31.747  14.047  1.00  1.83           H  
ATOM    464  N   GLY A  32     -26.426  31.156  13.327  1.00  1.85           N  
ATOM    465  CA  GLY A  32     -27.525  31.192  12.381  1.00  1.85           C  
ATOM    466  C   GLY A  32     -28.834  31.407  13.123  1.00  1.85           C  
ATOM    467  O   GLY A  32     -29.587  32.322  12.800  1.00  1.85           O  
ATOM    468  H   GLY A  32     -25.852  30.314  13.344  1.00  1.85           H  
ATOM    469 1HA  GLY A  32     -27.366  31.987  11.654  1.00  1.85           H  
ATOM    470 2HA  GLY A  32     -27.559  30.246  11.839  1.00  1.85           H  
ATOM    471  N   ILE A  33     -29.073  30.600  14.158  1.00  1.84           N  
ATOM    472  CA  ILE A  33     -30.298  30.683  14.941  1.00  1.84           C  
ATOM    473  C   ILE A  33     -30.457  32.063  15.529  1.00  1.84           C  
ATOM    474  O   ILE A  33     -31.546  32.629  15.479  1.00  1.84           O  
ATOM    475  CB  ILE A  33     -30.305  29.666  16.085  1.00  1.84           C  
ATOM    476  CG1 ILE A  33     -30.415  28.250  15.523  1.00  1.84           C  
ATOM    477  CG2 ILE A  33     -31.466  29.988  17.028  1.00  1.84           C  
ATOM    478  CD1 ILE A  33     -30.110  27.164  16.545  1.00  1.84           C  
ATOM    479  H   ILE A  33     -28.393  29.874  14.364  1.00  1.84           H  
ATOM    480  HA  ILE A  33     -31.142  30.480  14.294  1.00  1.84           H  
ATOM    481  HB  ILE A  33     -29.371  29.726  16.636  1.00  1.84           H  
ATOM    482 1HG1 ILE A  33     -31.423  28.116  15.155  1.00  1.84           H  
ATOM    483 2HG1 ILE A  33     -29.736  28.138  14.684  1.00  1.84           H  
ATOM    484 1HG2 ILE A  33     -31.474  29.280  17.844  1.00  1.84           H  
ATOM    485 2HG2 ILE A  33     -31.346  30.994  17.430  1.00  1.84           H  
ATOM    486 3HG2 ILE A  33     -32.401  29.932  16.488  1.00  1.84           H  
ATOM    487 1HD1 ILE A  33     -30.226  26.181  16.079  1.00  1.84           H  
ATOM    488 2HD1 ILE A  33     -29.107  27.263  16.902  1.00  1.84           H  
ATOM    489 3HD1 ILE A  33     -30.780  27.264  17.376  1.00  1.84           H  
ATOM    490  N   ARG A  34     -29.381  32.622  16.074  1.00  1.80           N  
ATOM    491  CA  ARG A  34     -29.454  33.977  16.592  1.00  1.80           C  
ATOM    492  C   ARG A  34     -29.896  34.933  15.479  1.00  1.80           C  
ATOM    493  O   ARG A  34     -30.811  35.736  15.650  1.00  1.80           O  
ATOM    494  CB  ARG A  34     -28.105  34.423  17.129  1.00  1.80           C  
ATOM    495  CG  ARG A  34     -28.094  35.792  17.808  1.00  1.80           C  
ATOM    496  CD  ARG A  34     -26.731  36.162  18.304  1.00  1.80           C  
ATOM    497  NE  ARG A  34     -26.231  35.192  19.267  1.00  1.80           N  
ATOM    498  CZ  ARG A  34     -25.225  34.317  19.045  1.00  1.80           C  
ATOM    499  NH1 ARG A  34     -24.595  34.316  17.899  1.00  1.80           N  
ATOM    500  NH2 ARG A  34     -24.874  33.465  19.989  1.00  1.80           N  
ATOM    501  H   ARG A  34     -28.505  32.097  16.123  1.00  1.80           H  
ATOM    502  HA  ARG A  34     -30.184  34.002  17.402  1.00  1.80           H  
ATOM    503 1HB  ARG A  34     -27.737  33.686  17.841  1.00  1.80           H  
ATOM    504 2HB  ARG A  34     -27.388  34.463  16.311  1.00  1.80           H  
ATOM    505 1HG  ARG A  34     -28.423  36.555  17.101  1.00  1.80           H  
ATOM    506 2HG  ARG A  34     -28.770  35.777  18.666  1.00  1.80           H  
ATOM    507 1HD  ARG A  34     -26.033  36.210  17.468  1.00  1.80           H  
ATOM    508 2HD  ARG A  34     -26.779  37.136  18.796  1.00  1.80           H  
ATOM    509  HE  ARG A  34     -26.699  35.171  20.170  1.00  1.80           H  
ATOM    510 1HH1 ARG A  34     -24.860  34.970  17.177  1.00  1.80           H  
ATOM    511 2HH1 ARG A  34     -23.838  33.652  17.728  1.00  1.80           H  
ATOM    512 1HH2 ARG A  34     -25.365  33.468  20.871  1.00  1.80           H  
ATOM    513 2HH2 ARG A  34     -24.122  32.812  19.825  1.00  1.80           H  
ATOM    514  N   ASP A  35     -29.292  34.823  14.299  1.00  1.74           N  
ATOM    515  CA  ASP A  35     -29.682  35.712  13.213  1.00  1.74           C  
ATOM    516  C   ASP A  35     -31.152  35.500  12.804  1.00  1.74           C  
ATOM    517  O   ASP A  35     -31.858  36.457  12.476  1.00  1.74           O  
ATOM    518  CB  ASP A  35     -28.792  35.509  11.987  1.00  1.74           C  
ATOM    519  CG  ASP A  35     -28.890  36.687  11.027  1.00  1.74           C  
ATOM    520  OD1 ASP A  35     -28.421  37.743  11.378  1.00  1.74           O  
ATOM    521  OD2 ASP A  35     -29.508  36.571   9.987  1.00  1.74           O  
ATOM    522  H   ASP A  35     -28.540  34.144  14.160  1.00  1.74           H  
ATOM    523  HA  ASP A  35     -29.569  36.739  13.557  1.00  1.74           H  
ATOM    524 1HB  ASP A  35     -27.756  35.379  12.306  1.00  1.74           H  
ATOM    525 2HB  ASP A  35     -29.093  34.593  11.472  1.00  1.74           H  
ATOM    526  N   LEU A  36     -31.647  34.266  12.922  1.00  1.69           N  
ATOM    527  CA  LEU A  36     -33.008  33.922  12.519  1.00  1.69           C  
ATOM    528  C   LEU A  36     -34.076  34.433  13.468  1.00  1.69           C  
ATOM    529  O   LEU A  36     -35.262  34.279  13.176  1.00  1.69           O  
ATOM    530  CB  LEU A  36     -33.200  32.400  12.410  1.00  1.69           C  
ATOM    531  CG  LEU A  36     -32.430  31.673  11.298  1.00  1.69           C  
ATOM    532  CD1 LEU A  36     -32.646  30.161  11.444  1.00  1.69           C  
ATOM    533  CD2 LEU A  36     -32.910  32.170   9.956  1.00  1.69           C  
ATOM    534  H   LEU A  36     -31.019  33.523  13.224  1.00  1.69           H  
ATOM    535  HA  LEU A  36     -33.186  34.363  11.541  1.00  1.69           H  
ATOM    536 1HB  LEU A  36     -32.904  31.959  13.357  1.00  1.69           H  
ATOM    537 2HB  LEU A  36     -34.258  32.198  12.262  1.00  1.69           H  
ATOM    538  HG  LEU A  36     -31.385  31.875  11.385  1.00  1.69           H  
ATOM    539 1HD1 LEU A  36     -32.100  29.638  10.660  1.00  1.69           H  
ATOM    540 2HD1 LEU A  36     -32.292  29.822  12.412  1.00  1.69           H  
ATOM    541 3HD1 LEU A  36     -33.701  29.953  11.351  1.00  1.69           H  
ATOM    542 1HD2 LEU A  36     -32.363  31.659   9.162  1.00  1.69           H  
ATOM    543 2HD2 LEU A  36     -33.975  31.968   9.852  1.00  1.69           H  
ATOM    544 3HD2 LEU A  36     -32.733  33.244   9.886  1.00  1.69           H  
ATOM    545  N   VAL A  37     -33.682  35.013  14.603  1.00  1.64           N  
ATOM    546  CA  VAL A  37     -34.669  35.523  15.534  1.00  1.64           C  
ATOM    547  C   VAL A  37     -34.614  37.039  15.635  1.00  1.64           C  
ATOM    548  O   VAL A  37     -35.251  37.638  16.506  1.00  1.64           O  
ATOM    549  CB  VAL A  37     -34.527  34.845  16.914  1.00  1.64           C  
ATOM    550  CG1 VAL A  37     -34.805  33.371  16.744  1.00  1.64           C  
ATOM    551  CG2 VAL A  37     -33.173  35.032  17.481  1.00  1.64           C  
ATOM    552  H   VAL A  37     -32.688  35.121  14.824  1.00  1.64           H  
ATOM    553  HA  VAL A  37     -35.650  35.262  15.156  1.00  1.64           H  
ATOM    554  HB  VAL A  37     -35.249  35.267  17.597  1.00  1.64           H  
ATOM    555 1HG1 VAL A  37     -34.720  32.906  17.678  1.00  1.64           H  
ATOM    556 2HG1 VAL A  37     -35.807  33.225  16.346  1.00  1.64           H  
ATOM    557 3HG1 VAL A  37     -34.076  32.938  16.062  1.00  1.64           H  
ATOM    558 1HG2 VAL A  37     -33.111  34.537  18.448  1.00  1.64           H  
ATOM    559 2HG2 VAL A  37     -32.477  34.588  16.811  1.00  1.64           H  
ATOM    560 3HG2 VAL A  37     -32.961  36.093  17.594  1.00  1.64           H  
ATOM    561  N   LYS A  38     -33.879  37.668  14.719  1.00  1.61           N  
ATOM    562  CA  LYS A  38     -33.769  39.118  14.721  1.00  1.61           C  
ATOM    563  C   LYS A  38     -35.013  39.800  14.179  1.00  1.61           C  
ATOM    564  O   LYS A  38     -35.783  39.213  13.411  1.00  1.61           O  
ATOM    565  CB  LYS A  38     -32.534  39.565  13.935  1.00  1.61           C  
ATOM    566  CG  LYS A  38     -32.649  39.482  12.401  1.00  1.61           C  
ATOM    567  CD  LYS A  38     -31.290  39.790  11.754  1.00  1.61           C  
ATOM    568  CE  LYS A  38     -31.351  39.861  10.215  1.00  1.61           C  
ATOM    569  NZ  LYS A  38     -31.514  38.511   9.561  1.00  1.61           N  
ATOM    570  H   LYS A  38     -33.360  37.134  14.016  1.00  1.61           H  
ATOM    571  HA  LYS A  38     -33.675  39.447  15.737  1.00  1.61           H  
ATOM    572 1HB  LYS A  38     -32.285  40.596  14.200  1.00  1.61           H  
ATOM    573 2HB  LYS A  38     -31.682  38.941  14.227  1.00  1.61           H  
ATOM    574 1HG  LYS A  38     -32.991  38.503  12.094  1.00  1.61           H  
ATOM    575 2HG  LYS A  38     -33.371  40.214  12.049  1.00  1.61           H  
ATOM    576 1HD  LYS A  38     -30.904  40.722  12.141  1.00  1.61           H  
ATOM    577 2HD  LYS A  38     -30.588  38.996  12.023  1.00  1.61           H  
ATOM    578 1HE  LYS A  38     -32.194  40.488   9.939  1.00  1.61           H  
ATOM    579 2HE  LYS A  38     -30.434  40.323   9.846  1.00  1.61           H  
ATOM    580 1HZ  LYS A  38     -31.555  38.624   8.570  1.00  1.61           H  
ATOM    581 2HZ  LYS A  38     -30.713  37.893   9.785  1.00  1.61           H  
ATOM    582 3HZ  LYS A  38     -32.356  38.072   9.886  1.00  1.61           H  
ATOM    583  N   MET A  39     -35.215  41.062  14.580  1.00  1.60           N  
ATOM    584  CA  MET A  39     -36.318  41.866  14.049  1.00  1.60           C  
ATOM    585  C   MET A  39     -35.835  43.047  13.213  1.00  1.60           C  
ATOM    586  O   MET A  39     -36.537  44.047  13.083  1.00  1.60           O  
ATOM    587  CB  MET A  39     -37.273  42.341  15.147  1.00  1.60           C  
ATOM    588  CG  MET A  39     -38.113  41.263  15.802  1.00  1.60           C  
ATOM    589  SD  MET A  39     -39.264  41.949  17.041  1.00  1.60           S  
ATOM    590  CE  MET A  39     -40.446  42.884  16.042  1.00  1.60           C  
ATOM    591  H   MET A  39     -34.563  41.497  15.239  1.00  1.60           H  
ATOM    592  HA  MET A  39     -36.897  41.232  13.382  1.00  1.60           H  
ATOM    593 1HB  MET A  39     -36.694  42.796  15.935  1.00  1.60           H  
ATOM    594 2HB  MET A  39     -37.937  43.108  14.764  1.00  1.60           H  
ATOM    595 1HG  MET A  39     -38.682  40.729  15.049  1.00  1.60           H  
ATOM    596 2HG  MET A  39     -37.459  40.543  16.298  1.00  1.60           H  
ATOM    597 1HE  MET A  39     -41.178  43.335  16.682  1.00  1.60           H  
ATOM    598 2HE  MET A  39     -39.923  43.662  15.484  1.00  1.60           H  
ATOM    599 3HE  MET A  39     -40.958  42.243  15.370  1.00  1.60           H  
ATOM    600  N   GLU A  40     -34.627  42.947  12.659  1.00  1.62           N  
ATOM    601  CA  GLU A  40     -34.083  44.035  11.838  1.00  1.62           C  
ATOM    602  C   GLU A  40     -34.942  44.331  10.610  1.00  1.62           C  
ATOM    603  O   GLU A  40     -35.050  45.481  10.180  1.00  1.62           O  
ATOM    604  CB  GLU A  40     -32.670  43.721  11.322  1.00  1.62           C  
ATOM    605  CG  GLU A  40     -31.509  43.742  12.326  1.00  1.62           C  
ATOM    606  CD  GLU A  40     -30.194  43.373  11.618  1.00  1.62           C  
ATOM    607  OE1 GLU A  40     -30.279  42.990  10.476  1.00  1.62           O  
ATOM    608  OE2 GLU A  40     -29.127  43.479  12.187  1.00  1.62           O  
ATOM    609  H   GLU A  40     -34.091  42.105  12.802  1.00  1.62           H  
ATOM    610  HA  GLU A  40     -34.040  44.928  12.453  1.00  1.62           H  
ATOM    611 1HB  GLU A  40     -32.679  42.734  10.869  1.00  1.62           H  
ATOM    612 2HB  GLU A  40     -32.422  44.429  10.531  1.00  1.62           H  
ATOM    613 1HG  GLU A  40     -31.422  44.740  12.759  1.00  1.62           H  
ATOM    614 2HG  GLU A  40     -31.713  43.036  13.134  1.00  1.62           H  
ATOM    615  N   THR A  41     -35.510  43.280  10.021  1.00  1.67           N  
ATOM    616  CA  THR A  41     -36.301  43.422   8.818  1.00  1.67           C  
ATOM    617  C   THR A  41     -37.648  42.701   8.925  1.00  1.67           C  
ATOM    618  O   THR A  41     -37.735  41.658   9.575  1.00  1.67           O  
ATOM    619  CB  THR A  41     -35.552  42.814   7.612  1.00  1.67           C  
ATOM    620  OG1 THR A  41     -35.366  41.402   7.839  1.00  1.67           O  
ATOM    621  CG2 THR A  41     -34.194  43.486   7.409  1.00  1.67           C  
ATOM    622  H   THR A  41     -35.381  42.370  10.433  1.00  1.67           H  
ATOM    623  HA  THR A  41     -36.428  44.482   8.649  1.00  1.67           H  
ATOM    624  HB  THR A  41     -36.149  42.951   6.711  1.00  1.67           H  
ATOM    625  HG1 THR A  41     -35.348  40.930   6.998  1.00  1.67           H  
ATOM    626 1HG2 THR A  41     -33.691  43.041   6.550  1.00  1.67           H  
ATOM    627 2HG2 THR A  41     -34.337  44.552   7.231  1.00  1.67           H  
ATOM    628 3HG2 THR A  41     -33.575  43.349   8.292  1.00  1.67           H  
ATOM    629  N   PRO A  42     -38.669  43.139   8.160  1.00  1.74           N  
ATOM    630  CA  PRO A  42     -39.950  42.480   7.953  1.00  1.74           C  
ATOM    631  C   PRO A  42     -39.828  41.070   7.391  1.00  1.74           C  
ATOM    632  O   PRO A  42     -40.765  40.282   7.482  1.00  1.74           O  
ATOM    633  CB  PRO A  42     -40.654  43.417   6.970  1.00  1.74           C  
ATOM    634  CG  PRO A  42     -40.048  44.766   7.223  1.00  1.74           C  
ATOM    635  CD  PRO A  42     -38.611  44.500   7.570  1.00  1.74           C  
ATOM    636  HA  PRO A  42     -40.480  42.444   8.888  1.00  1.74           H  
ATOM    637 1HB  PRO A  42     -40.507  43.060   5.941  1.00  1.74           H  
ATOM    638 2HB  PRO A  42     -41.738  43.400   7.161  1.00  1.74           H  
ATOM    639 1HG  PRO A  42     -40.160  45.401   6.332  1.00  1.74           H  
ATOM    640 2HG  PRO A  42     -40.586  45.269   8.042  1.00  1.74           H  
ATOM    641 1HD  PRO A  42     -37.971  44.536   6.678  1.00  1.74           H  
ATOM    642 2HD  PRO A  42     -38.347  45.254   8.327  1.00  1.74           H  
ATOM    643  N   SER A  43     -38.684  40.749   6.791  1.00  1.79           N  
ATOM    644  CA  SER A  43     -38.479  39.425   6.226  1.00  1.79           C  
ATOM    645  C   SER A  43     -38.317  38.347   7.308  1.00  1.79           C  
ATOM    646  O   SER A  43     -38.416  37.156   7.005  1.00  1.79           O  
ATOM    647  CB  SER A  43     -37.252  39.424   5.327  1.00  1.79           C  
ATOM    648  OG  SER A  43     -36.043  39.519   6.059  1.00  1.79           O  
ATOM    649  H   SER A  43     -37.939  41.419   6.729  1.00  1.79           H  
ATOM    650  HA  SER A  43     -39.351  39.172   5.626  1.00  1.79           H  
ATOM    651 1HB  SER A  43     -37.242  38.521   4.717  1.00  1.79           H  
ATOM    652 2HB  SER A  43     -37.325  40.270   4.643  1.00  1.79           H  
ATOM    653  HG  SER A  43     -36.194  40.139   6.774  1.00  1.79           H  
ATOM    654  N   SER A  44     -38.037  38.743   8.557  1.00  1.82           N  
ATOM    655  CA  SER A  44     -37.885  37.756   9.617  1.00  1.82           C  
ATOM    656  C   SER A  44     -39.243  37.210  10.078  1.00  1.82           C  
ATOM    657  O   SER A  44     -40.112  37.998  10.466  1.00  1.82           O  
ATOM    658  CB  SER A  44     -37.170  38.351  10.811  1.00  1.82           C  
ATOM    659  OG  SER A  44     -37.187  37.461  11.922  1.00  1.82           O  
ATOM    660  H   SER A  44     -37.955  39.737   8.784  1.00  1.82           H  
ATOM    661  HA  SER A  44     -37.245  36.978   9.233  1.00  1.82           H  
ATOM    662 1HB  SER A  44     -36.136  38.570  10.545  1.00  1.82           H  
ATOM    663 2HB  SER A  44     -37.631  39.294  11.086  1.00  1.82           H  
ATOM    664  HG  SER A  44     -36.601  37.903  12.593  1.00  1.82           H  
ATOM    665  N   PRO A  45     -39.417  35.879  10.208  1.00  1.83           N  
ATOM    666  CA  PRO A  45     -40.604  35.224  10.729  1.00  1.83           C  
ATOM    667  C   PRO A  45     -40.948  35.690  12.141  1.00  1.83           C  
ATOM    668  O   PRO A  45     -42.090  35.533  12.591  1.00  1.83           O  
ATOM    669  CB  PRO A  45     -40.203  33.742  10.731  1.00  1.83           C  
ATOM    670  CG  PRO A  45     -39.149  33.624   9.669  1.00  1.83           C  
ATOM    671  CD  PRO A  45     -38.386  34.928   9.721  1.00  1.83           C  
ATOM    672  HA  PRO A  45     -41.447  35.408  10.044  1.00  1.83           H  
ATOM    673 1HB  PRO A  45     -39.838  33.451  11.719  1.00  1.83           H  
ATOM    674 2HB  PRO A  45     -41.087  33.119  10.523  1.00  1.83           H  
ATOM    675 1HG  PRO A  45     -38.505  32.756   9.876  1.00  1.83           H  
ATOM    676 2HG  PRO A  45     -39.618  33.445   8.689  1.00  1.83           H  
ATOM    677 1HD  PRO A  45     -37.531  34.872  10.419  1.00  1.83           H  
ATOM    678 2HD  PRO A  45     -38.090  35.145   8.683  1.00  1.83           H  
ATOM    679  N   LEU A  46     -39.968  36.238  12.879  1.00  1.80           N  
ATOM    680  CA  LEU A  46     -40.302  36.658  14.223  1.00  1.80           C  
ATOM    681  C   LEU A  46     -40.776  38.097  14.235  1.00  1.80           C  
ATOM    682  O   LEU A  46     -41.368  38.547  15.218  1.00  1.80           O  
ATOM    683  CB  LEU A  46     -39.156  36.431  15.206  1.00  1.80           C  
ATOM    684  CG  LEU A  46     -39.098  34.978  15.762  1.00  1.80           C  
ATOM    685  CD1 LEU A  46     -38.576  34.053  14.679  1.00  1.80           C  
ATOM    686  CD2 LEU A  46     -38.271  34.942  16.988  1.00  1.80           C  
ATOM    687  H   LEU A  46     -39.021  36.408  12.520  1.00  1.80           H  
ATOM    688  HA  LEU A  46     -41.117  36.037  14.573  1.00  1.80           H  
ATOM    689 1HB  LEU A  46     -38.209  36.644  14.701  1.00  1.80           H  
ATOM    690 2HB  LEU A  46     -39.265  37.119  16.046  1.00  1.80           H  
ATOM    691  HG  LEU A  46     -40.105  34.636  16.013  1.00  1.80           H  
ATOM    692 1HD1 LEU A  46     -38.549  33.035  15.052  1.00  1.80           H  
ATOM    693 2HD1 LEU A  46     -39.227  34.103  13.828  1.00  1.80           H  
ATOM    694 3HD1 LEU A  46     -37.580  34.351  14.381  1.00  1.80           H  
ATOM    695 1HD2 LEU A  46     -38.225  33.927  17.371  1.00  1.80           H  
ATOM    696 2HD2 LEU A  46     -37.300  35.282  16.753  1.00  1.80           H  
ATOM    697 3HD2 LEU A  46     -38.715  35.591  17.732  1.00  1.80           H  
ATOM    698  N   TYR A  47     -40.520  38.831  13.143  1.00  1.75           N  
ATOM    699  CA  TYR A  47     -40.982  40.202  13.055  1.00  1.75           C  
ATOM    700  C   TYR A  47     -42.484  40.035  12.954  1.00  1.75           C  
ATOM    701  O   TYR A  47     -43.266  40.649  13.686  1.00  1.75           O  
ATOM    702  CB  TYR A  47     -40.411  40.911  11.819  1.00  1.75           C  
ATOM    703  CG  TYR A  47     -40.607  42.412  11.716  1.00  1.75           C  
ATOM    704  CD1 TYR A  47     -39.652  43.243  12.256  1.00  1.75           C  
ATOM    705  CD2 TYR A  47     -41.687  42.953  11.078  1.00  1.75           C  
ATOM    706  CE1 TYR A  47     -39.763  44.618  12.158  1.00  1.75           C  
ATOM    707  CE2 TYR A  47     -41.801  44.324  10.964  1.00  1.75           C  
ATOM    708  CZ  TYR A  47     -40.851  45.156  11.498  1.00  1.75           C  
ATOM    709  OH  TYR A  47     -41.002  46.522  11.365  1.00  1.75           O  
ATOM    710  H   TYR A  47     -40.052  38.426  12.336  1.00  1.75           H  
ATOM    711  HA  TYR A  47     -40.733  40.732  13.955  1.00  1.75           H  
ATOM    712 1HB  TYR A  47     -39.342  40.728  11.781  1.00  1.75           H  
ATOM    713 2HB  TYR A  47     -40.833  40.462  10.917  1.00  1.75           H  
ATOM    714  HD1 TYR A  47     -38.805  42.811  12.746  1.00  1.75           H  
ATOM    715  HD2 TYR A  47     -42.441  42.299  10.641  1.00  1.75           H  
ATOM    716  HE1 TYR A  47     -38.988  45.265  12.588  1.00  1.75           H  
ATOM    717  HE2 TYR A  47     -42.649  44.754  10.440  1.00  1.75           H  
ATOM    718  HH  TYR A  47     -40.181  46.991  11.629  1.00  1.75           H  
ATOM    719  N   GLU A  48     -42.859  39.121  12.042  1.00  1.71           N  
ATOM    720  CA  GLU A  48     -44.246  38.770  11.770  1.00  1.71           C  
ATOM    721  C   GLU A  48     -44.951  38.212  12.999  1.00  1.71           C  
ATOM    722  O   GLU A  48     -46.022  38.688  13.387  1.00  1.71           O  
ATOM    723  CB  GLU A  48     -44.306  37.706  10.665  1.00  1.71           C  
ATOM    724  CG  GLU A  48     -45.722  37.235  10.288  1.00  1.71           C  
ATOM    725  CD  GLU A  48     -45.733  36.090   9.251  1.00  1.71           C  
ATOM    726  OE1 GLU A  48     -44.681  35.689   8.816  1.00  1.71           O  
ATOM    727  OE2 GLU A  48     -46.807  35.600   8.926  1.00  1.71           O  
ATOM    728  H   GLU A  48     -42.113  38.664  11.507  1.00  1.71           H  
ATOM    729  HA  GLU A  48     -44.772  39.668  11.447  1.00  1.71           H  
ATOM    730 1HB  GLU A  48     -43.828  38.096   9.766  1.00  1.71           H  
ATOM    731 2HB  GLU A  48     -43.739  36.831  10.976  1.00  1.71           H  
ATOM    732 1HG  GLU A  48     -46.228  36.895  11.195  1.00  1.71           H  
ATOM    733 2HG  GLU A  48     -46.280  38.083   9.895  1.00  1.71           H  
ATOM    734  N   SER A  49     -44.327  37.229  13.655  1.00  1.69           N  
ATOM    735  CA  SER A  49     -44.962  36.609  14.801  1.00  1.69           C  
ATOM    736  C   SER A  49     -45.198  37.617  15.922  1.00  1.69           C  
ATOM    737  O   SER A  49     -46.283  37.625  16.513  1.00  1.69           O  
ATOM    738  CB  SER A  49     -44.107  35.472  15.310  1.00  1.69           C  
ATOM    739  OG  SER A  49     -43.989  34.465  14.336  1.00  1.69           O  
ATOM    740  H   SER A  49     -43.442  36.853  13.316  1.00  1.69           H  
ATOM    741  HA  SER A  49     -45.927  36.212  14.484  1.00  1.69           H  
ATOM    742 1HB  SER A  49     -43.129  35.843  15.583  1.00  1.69           H  
ATOM    743 2HB  SER A  49     -44.561  35.055  16.206  1.00  1.69           H  
ATOM    744  HG  SER A  49     -43.424  34.843  13.619  1.00  1.69           H  
ATOM    745  N   PHE A  50     -44.209  38.489  16.197  1.00  1.75           N  
ATOM    746  CA  PHE A  50     -44.371  39.495  17.243  1.00  1.75           C  
ATOM    747  C   PHE A  50     -45.545  40.393  16.911  1.00  1.75           C  
ATOM    748  O   PHE A  50     -46.469  40.561  17.712  1.00  1.75           O  
ATOM    749  CB  PHE A  50     -43.120  40.382  17.383  1.00  1.75           C  
ATOM    750  CG  PHE A  50     -43.236  41.485  18.456  1.00  1.75           C  
ATOM    751  CD1 PHE A  50     -42.997  41.197  19.798  1.00  1.75           C  
ATOM    752  CD2 PHE A  50     -43.598  42.792  18.124  1.00  1.75           C  
ATOM    753  CE1 PHE A  50     -43.102  42.184  20.769  1.00  1.75           C  
ATOM    754  CE2 PHE A  50     -43.705  43.770  19.099  1.00  1.75           C  
ATOM    755  CZ  PHE A  50     -43.452  43.467  20.418  1.00  1.75           C  
ATOM    756  H   PHE A  50     -43.321  38.454  15.692  1.00  1.75           H  
ATOM    757  HA  PHE A  50     -44.568  38.990  18.190  1.00  1.75           H  
ATOM    758 1HB  PHE A  50     -42.259  39.758  17.625  1.00  1.75           H  
ATOM    759 2HB  PHE A  50     -42.905  40.855  16.424  1.00  1.75           H  
ATOM    760  HD1 PHE A  50     -42.720  40.179  20.083  1.00  1.75           H  
ATOM    761  HD2 PHE A  50     -43.800  43.039  17.081  1.00  1.75           H  
ATOM    762  HE1 PHE A  50     -42.910  41.941  21.816  1.00  1.75           H  
ATOM    763  HE2 PHE A  50     -43.991  44.782  18.825  1.00  1.75           H  
ATOM    764  HZ  PHE A  50     -43.537  44.239  21.183  1.00  1.75           H  
ATOM    765  N   LYS A  51     -45.523  40.953  15.697  1.00  1.90           N  
ATOM    766  CA  LYS A  51     -46.540  41.895  15.273  1.00  1.90           C  
ATOM    767  C   LYS A  51     -47.963  41.359  15.288  1.00  1.90           C  
ATOM    768  O   LYS A  51     -48.889  41.999  15.800  1.00  1.90           O  
ATOM    769  CB  LYS A  51     -46.221  42.383  13.871  1.00  1.90           C  
ATOM    770  CG  LYS A  51     -45.152  43.412  13.785  1.00  1.90           C  
ATOM    771  CD  LYS A  51     -44.878  43.741  12.334  1.00  1.90           C  
ATOM    772  CE  LYS A  51     -46.131  44.202  11.589  1.00  1.90           C  
ATOM    773  NZ  LYS A  51     -45.851  44.558  10.158  1.00  1.90           N  
ATOM    774  H   LYS A  51     -44.760  40.740  15.050  1.00  1.90           H  
ATOM    775  HA  LYS A  51     -46.487  42.751  15.936  1.00  1.90           H  
ATOM    776 1HB  LYS A  51     -45.878  41.525  13.284  1.00  1.90           H  
ATOM    777 2HB  LYS A  51     -47.093  42.759  13.396  1.00  1.90           H  
ATOM    778 1HG  LYS A  51     -45.448  44.281  14.343  1.00  1.90           H  
ATOM    779 2HG  LYS A  51     -44.237  43.014  14.229  1.00  1.90           H  
ATOM    780 1HD  LYS A  51     -44.161  44.545  12.308  1.00  1.90           H  
ATOM    781 2HD  LYS A  51     -44.465  42.865  11.841  1.00  1.90           H  
ATOM    782 1HE  LYS A  51     -46.863  43.396  11.613  1.00  1.90           H  
ATOM    783 2HE  LYS A  51     -46.548  45.073  12.080  1.00  1.90           H  
ATOM    784 1HZ  LYS A  51     -46.714  44.843   9.713  1.00  1.90           H  
ATOM    785 2HZ  LYS A  51     -45.189  45.322  10.118  1.00  1.90           H  
ATOM    786 3HZ  LYS A  51     -45.475  43.756   9.673  1.00  1.90           H  
ATOM    787  N   ASN A  52     -48.161  40.165  14.768  1.00  2.15           N  
ATOM    788  CA  ASN A  52     -49.524  39.694  14.735  1.00  2.15           C  
ATOM    789  C   ASN A  52     -49.980  39.155  16.084  1.00  2.15           C  
ATOM    790  O   ASN A  52     -51.149  39.337  16.448  1.00  2.15           O  
ATOM    791  CB  ASN A  52     -49.683  38.673  13.632  1.00  2.15           C  
ATOM    792  CG  ASN A  52     -49.615  39.309  12.239  1.00  2.15           C  
ATOM    793  OD1 ASN A  52     -49.955  40.491  11.996  1.00  2.15           O  
ATOM    794  ND2 ASN A  52     -49.159  38.526  11.297  1.00  2.15           N  
ATOM    795  H   ASN A  52     -47.392  39.624  14.368  1.00  2.15           H  
ATOM    796  HA  ASN A  52     -50.169  40.537  14.497  1.00  2.15           H  
ATOM    797 1HB  ASN A  52     -48.886  37.924  13.717  1.00  2.15           H  
ATOM    798 2HB  ASN A  52     -50.634  38.150  13.745  1.00  2.15           H  
ATOM    799 1HD2 ASN A  52     -49.077  38.863  10.358  1.00  2.15           H  
ATOM    800 2HD2 ASN A  52     -48.893  37.585  11.517  1.00  2.15           H  
ATOM    801  N   SER A  53     -49.102  38.401  16.787  1.00  2.45           N  
ATOM    802  CA  SER A  53     -49.452  37.761  18.065  1.00  2.45           C  
ATOM    803  C   SER A  53     -50.837  37.100  17.999  1.00  2.45           C  
ATOM    804  O   SER A  53     -51.641  37.164  18.927  1.00  2.45           O  
ATOM    805  CB  SER A  53     -49.297  38.726  19.215  1.00  2.45           C  
ATOM    806  OG  SER A  53     -47.930  39.072  19.432  1.00  2.45           O  
ATOM    807  H   SER A  53     -48.143  38.281  16.458  1.00  2.45           H  
ATOM    808  HA  SER A  53     -48.724  36.976  18.243  1.00  2.45           H  
ATOM    809 1HB  SER A  53     -49.846  39.614  18.976  1.00  2.45           H  
ATOM    810 2HB  SER A  53     -49.726  38.300  20.122  1.00  2.45           H  
ATOM    811  HG  SER A  53     -47.609  39.616  18.671  1.00  2.45           H  
ATOM    812  N   SER A  54     -51.085  36.486  16.856  1.00  2.70           N  
ATOM    813  CA  SER A  54     -52.303  35.811  16.480  1.00  2.70           C  
ATOM    814  C   SER A  54     -52.010  35.082  15.186  1.00  2.70           C  
ATOM    815  O   SER A  54     -50.990  35.370  14.565  1.00  2.70           O  
ATOM    816  CB  SER A  54     -53.407  36.844  16.315  1.00  2.70           C  
ATOM    817  OG  SER A  54     -53.093  37.767  15.292  1.00  2.70           O  
ATOM    818  H   SER A  54     -50.350  36.518  16.172  1.00  2.70           H  
ATOM    819  HA  SER A  54     -52.570  35.089  17.252  1.00  2.70           H  
ATOM    820 1HB  SER A  54     -54.322  36.336  16.054  1.00  2.70           H  
ATOM    821 2HB  SER A  54     -53.579  37.370  17.250  1.00  2.70           H  
ATOM    822  HG  SER A  54     -52.443  38.403  15.694  1.00  2.70           H  
ATOM    823  N   ALA A  55     -52.860  34.152  14.750  1.00  2.82           N  
ATOM    824  CA  ALA A  55     -52.658  33.582  13.400  1.00  2.82           C  
ATOM    825  C   ALA A  55     -51.222  33.083  13.180  1.00  2.82           C  
ATOM    826  O   ALA A  55     -50.521  33.583  12.302  1.00  2.82           O  
ATOM    827  CB  ALA A  55     -52.988  34.624  12.337  1.00  2.82           C  
ATOM    828  H   ALA A  55     -53.656  33.879  15.333  1.00  2.82           H  
ATOM    829  HA  ALA A  55     -53.332  32.732  13.293  1.00  2.82           H  
ATOM    830 1HB  ALA A  55     -52.869  34.177  11.351  1.00  2.82           H  
ATOM    831 2HB  ALA A  55     -54.018  34.960  12.462  1.00  2.82           H  
ATOM    832 3HB  ALA A  55     -52.318  35.476  12.427  1.00  2.82           H  
ATOM    833  N   LYS A  56     -50.809  32.106  13.994  1.00  2.70           N  
ATOM    834  CA  LYS A  56     -49.458  31.503  14.114  1.00  2.70           C  
ATOM    835  C   LYS A  56     -48.653  32.237  15.186  1.00  2.70           C  
ATOM    836  O   LYS A  56     -47.730  31.674  15.780  1.00  2.70           O  
ATOM    837  CB  LYS A  56     -48.624  31.593  12.823  1.00  2.70           C  
ATOM    838  CG  LYS A  56     -49.129  30.841  11.588  1.00  2.70           C  
ATOM    839  CD  LYS A  56     -48.108  30.996  10.463  1.00  2.70           C  
ATOM    840  CE  LYS A  56     -48.011  32.485  10.052  1.00  2.70           C  
ATOM    841  NZ  LYS A  56     -47.110  32.725   8.879  1.00  2.70           N  
ATOM    842  H   LYS A  56     -51.499  31.766  14.650  1.00  2.70           H  
ATOM    843  HA  LYS A  56     -49.557  30.460  14.411  1.00  2.70           H  
ATOM    844 1HB  LYS A  56     -48.411  32.629  12.566  1.00  2.70           H  
ATOM    845 2HB  LYS A  56     -47.653  31.147  13.038  1.00  2.70           H  
ATOM    846 1HG  LYS A  56     -49.249  29.783  11.823  1.00  2.70           H  
ATOM    847 2HG  LYS A  56     -50.083  31.237  11.255  1.00  2.70           H  
ATOM    848 1HD  LYS A  56     -47.130  30.649  10.800  1.00  2.70           H  
ATOM    849 2HD  LYS A  56     -48.414  30.403   9.603  1.00  2.70           H  
ATOM    850 1HE  LYS A  56     -49.008  32.855   9.814  1.00  2.70           H  
ATOM    851 2HE  LYS A  56     -47.624  33.050  10.901  1.00  2.70           H  
ATOM    852 1HZ  LYS A  56     -47.090  33.749   8.698  1.00  2.70           H  
ATOM    853 2HZ  LYS A  56     -46.176  32.415   9.092  1.00  2.70           H  
ATOM    854 3HZ  LYS A  56     -47.450  32.241   8.068  1.00  2.70           H  
ATOM    855  N   GLY A  57     -49.073  33.446  15.526  1.00  2.38           N  
ATOM    856  CA  GLY A  57     -48.493  34.136  16.652  1.00  2.38           C  
ATOM    857  C   GLY A  57     -49.251  33.636  17.867  1.00  2.38           C  
ATOM    858  O   GLY A  57     -50.085  32.739  17.742  1.00  2.38           O  
ATOM    859  H   GLY A  57     -49.800  33.914  14.991  1.00  2.38           H  
ATOM    860 1HA  GLY A  57     -47.431  33.902  16.738  1.00  2.38           H  
ATOM    861 2HA  GLY A  57     -48.596  35.210  16.532  1.00  2.38           H  
ATOM    862  N   VAL A  58     -49.030  34.244  19.017  1.00  1.97           N  
ATOM    863  CA  VAL A  58     -49.654  33.766  20.238  1.00  1.97           C  
ATOM    864  C   VAL A  58     -50.958  34.428  20.690  1.00  1.97           C  
ATOM    865  O   VAL A  58     -50.972  35.579  21.113  1.00  1.97           O  
ATOM    866  CB  VAL A  58     -48.617  33.931  21.349  1.00  1.97           C  
ATOM    867  CG1 VAL A  58     -49.177  33.533  22.628  1.00  1.97           C  
ATOM    868  CG2 VAL A  58     -47.440  33.074  21.031  1.00  1.97           C  
ATOM    869  H   VAL A  58     -48.370  35.006  19.064  1.00  1.97           H  
ATOM    870  HA  VAL A  58     -49.848  32.702  20.109  1.00  1.97           H  
ATOM    871  HB  VAL A  58     -48.317  34.976  21.421  1.00  1.97           H  
ATOM    872 1HG1 VAL A  58     -48.423  33.648  23.403  1.00  1.97           H  
ATOM    873 2HG1 VAL A  58     -50.038  34.166  22.853  1.00  1.97           H  
ATOM    874 3HG1 VAL A  58     -49.495  32.496  22.581  1.00  1.97           H  
ATOM    875 1HG2 VAL A  58     -46.688  33.173  21.815  1.00  1.97           H  
ATOM    876 2HG2 VAL A  58     -47.775  32.050  20.976  1.00  1.97           H  
ATOM    877 3HG2 VAL A  58     -47.011  33.371  20.076  1.00  1.97           H  
ATOM    878  N   HIS A  59     -52.036  33.637  20.697  1.00  1.60           N  
ATOM    879  CA  HIS A  59     -53.343  34.090  21.182  1.00  1.60           C  
ATOM    880  C   HIS A  59     -53.277  33.985  22.692  1.00  1.60           C  
ATOM    881  O   HIS A  59     -52.599  33.088  23.196  1.00  1.60           O  
ATOM    882  CB  HIS A  59     -54.483  33.223  20.632  1.00  1.60           C  
ATOM    883  CG  HIS A  59     -54.762  33.407  19.143  1.00  1.60           C  
ATOM    884  ND1 HIS A  59     -55.653  34.348  18.677  1.00  1.60           N  
ATOM    885  CD2 HIS A  59     -54.256  32.787  18.039  1.00  1.60           C  
ATOM    886  CE1 HIS A  59     -55.705  34.300  17.355  1.00  1.60           C  
ATOM    887  NE2 HIS A  59     -54.858  33.370  16.929  1.00  1.60           N  
ATOM    888  H   HIS A  59     -51.942  32.701  20.331  1.00  1.60           H  
ATOM    889  HA  HIS A  59     -53.519  35.130  20.909  1.00  1.60           H  
ATOM    890 1HB  HIS A  59     -54.250  32.172  20.807  1.00  1.60           H  
ATOM    891 2HB  HIS A  59     -55.399  33.447  21.182  1.00  1.60           H  
ATOM    892  HD1 HIS A  59     -56.186  34.980  19.247  1.00  1.60           H  
ATOM    893  HD2 HIS A  59     -53.519  31.992  17.906  1.00  1.60           H  
ATOM    894  HE1 HIS A  59     -56.365  34.973  16.805  1.00  1.60           H  
ATOM    895  N   VAL A  60     -53.988  34.840  23.420  1.00  1.31           N  
ATOM    896  CA  VAL A  60     -53.886  34.799  24.867  1.00  1.31           C  
ATOM    897  C   VAL A  60     -55.225  34.519  25.543  1.00  1.31           C  
ATOM    898  O   VAL A  60     -56.269  34.969  25.083  1.00  1.31           O  
ATOM    899  CB  VAL A  60     -53.290  36.135  25.354  1.00  1.31           C  
ATOM    900  CG1 VAL A  60     -53.149  36.139  26.854  1.00  1.31           C  
ATOM    901  CG2 VAL A  60     -51.957  36.376  24.663  1.00  1.31           C  
ATOM    902  H   VAL A  60     -54.581  35.566  23.015  1.00  1.31           H  
ATOM    903  HA  VAL A  60     -53.201  34.001  25.145  1.00  1.31           H  
ATOM    904  HB  VAL A  60     -53.965  36.947  25.095  1.00  1.31           H  
ATOM    905 1HG1 VAL A  60     -52.743  37.099  27.154  1.00  1.31           H  
ATOM    906 2HG1 VAL A  60     -54.123  36.004  27.321  1.00  1.31           H  
ATOM    907 3HG1 VAL A  60     -52.481  35.343  27.173  1.00  1.31           H  
ATOM    908 1HG2 VAL A  60     -51.540  37.325  24.998  1.00  1.31           H  
ATOM    909 2HG2 VAL A  60     -51.292  35.584  24.904  1.00  1.31           H  
ATOM    910 3HG2 VAL A  60     -52.089  36.412  23.582  1.00  1.31           H  
ATOM    911  N   TYR A  61     -55.225  33.674  26.560  1.00  1.11           N  
ATOM    912  CA  TYR A  61     -56.437  33.406  27.321  1.00  1.11           C  
ATOM    913  C   TYR A  61     -56.334  33.997  28.705  1.00  1.11           C  
ATOM    914  O   TYR A  61     -55.254  34.041  29.299  1.00  1.11           O  
ATOM    915  CB  TYR A  61     -56.693  31.915  27.408  1.00  1.11           C  
ATOM    916  CG  TYR A  61     -57.191  31.338  26.132  1.00  1.11           C  
ATOM    917  CD1 TYR A  61     -56.308  31.010  25.115  1.00  1.11           C  
ATOM    918  CD2 TYR A  61     -58.552  31.120  25.975  1.00  1.11           C  
ATOM    919  CE1 TYR A  61     -56.791  30.482  23.933  1.00  1.11           C  
ATOM    920  CE2 TYR A  61     -59.032  30.586  24.810  1.00  1.11           C  
ATOM    921  CZ  TYR A  61     -58.163  30.274  23.785  1.00  1.11           C  
ATOM    922  OH  TYR A  61     -58.660  29.766  22.609  1.00  1.11           O  
ATOM    923  H   TYR A  61     -54.350  33.253  26.872  1.00  1.11           H  
ATOM    924  HA  TYR A  61     -57.282  33.883  26.825  1.00  1.11           H  
ATOM    925 1HB  TYR A  61     -55.757  31.426  27.658  1.00  1.11           H  
ATOM    926 2HB  TYR A  61     -57.410  31.701  28.200  1.00  1.11           H  
ATOM    927  HD1 TYR A  61     -55.235  31.181  25.245  1.00  1.11           H  
ATOM    928  HD2 TYR A  61     -59.240  31.377  26.780  1.00  1.11           H  
ATOM    929  HE1 TYR A  61     -56.104  30.237  23.125  1.00  1.11           H  
ATOM    930  HE2 TYR A  61     -60.104  30.420  24.691  1.00  1.11           H  
ATOM    931  HH  TYR A  61     -57.929  29.442  22.070  1.00  1.11           H  
ATOM    932  N   LYS A  62     -57.450  34.409  29.272  1.00  0.99           N  
ATOM    933  CA  LYS A  62     -57.380  34.873  30.638  1.00  0.99           C  
ATOM    934  C   LYS A  62     -58.496  34.310  31.485  1.00  0.99           C  
ATOM    935  O   LYS A  62     -59.678  34.393  31.152  1.00  0.99           O  
ATOM    936  CB  LYS A  62     -57.351  36.397  30.672  1.00  0.99           C  
ATOM    937  CG  LYS A  62     -57.179  36.983  32.045  1.00  0.99           C  
ATOM    938  CD  LYS A  62     -57.059  38.472  31.950  1.00  0.99           C  
ATOM    939  CE  LYS A  62     -55.713  38.845  31.389  1.00  0.99           C  
ATOM    940  NZ  LYS A  62     -55.516  40.303  31.302  1.00  0.99           N  
ATOM    941  H   LYS A  62     -58.335  34.425  28.765  1.00  0.99           H  
ATOM    942  HA  LYS A  62     -56.455  34.513  31.080  1.00  0.99           H  
ATOM    943 1HB  LYS A  62     -56.526  36.760  30.049  1.00  0.99           H  
ATOM    944 2HB  LYS A  62     -58.267  36.791  30.250  1.00  0.99           H  
ATOM    945 1HG  LYS A  62     -58.026  36.716  32.675  1.00  0.99           H  
ATOM    946 2HG  LYS A  62     -56.275  36.577  32.499  1.00  0.99           H  
ATOM    947 1HD  LYS A  62     -57.842  38.870  31.320  1.00  0.99           H  
ATOM    948 2HD  LYS A  62     -57.156  38.901  32.926  1.00  0.99           H  
ATOM    949 1HE  LYS A  62     -54.952  38.429  32.028  1.00  0.99           H  
ATOM    950 2HE  LYS A  62     -55.610  38.417  30.395  1.00  0.99           H  
ATOM    951 1HZ  LYS A  62     -54.599  40.493  30.920  1.00  0.99           H  
ATOM    952 2HZ  LYS A  62     -56.206  40.703  30.680  1.00  0.99           H  
ATOM    953 3HZ  LYS A  62     -55.597  40.724  32.210  1.00  0.99           H  
ATOM    954  N   THR A  63     -58.110  33.699  32.587  1.00  0.91           N  
ATOM    955  CA  THR A  63     -59.092  33.138  33.480  1.00  0.91           C  
ATOM    956  C   THR A  63     -59.208  33.955  34.736  1.00  0.91           C  
ATOM    957  O   THR A  63     -58.211  34.243  35.410  1.00  0.91           O  
ATOM    958  CB  THR A  63     -58.760  31.686  33.832  1.00  0.91           C  
ATOM    959  OG1 THR A  63     -58.772  30.871  32.638  1.00  0.91           O  
ATOM    960  CG2 THR A  63     -59.768  31.167  34.793  1.00  0.91           C  
ATOM    961  H   THR A  63     -57.117  33.623  32.811  1.00  0.91           H  
ATOM    962  HA  THR A  63     -60.062  33.153  32.997  1.00  0.91           H  
ATOM    963  HB  THR A  63     -57.772  31.643  34.275  1.00  0.91           H  
ATOM    964  HG1 THR A  63     -59.666  30.613  32.460  1.00  0.91           H  
ATOM    965 1HG2 THR A  63     -59.537  30.135  35.042  1.00  0.91           H  
ATOM    966 2HG2 THR A  63     -59.764  31.768  35.697  1.00  0.91           H  
ATOM    967 3HG2 THR A  63     -60.746  31.228  34.320  1.00  0.91           H  
ATOM    968  N   PHE A  64     -60.431  34.326  35.064  1.00  0.85           N  
ATOM    969  CA  PHE A  64     -60.643  35.065  36.273  1.00  0.85           C  
ATOM    970  C   PHE A  64     -61.321  34.208  37.310  1.00  0.85           C  
ATOM    971  O   PHE A  64     -62.233  33.430  37.021  1.00  0.85           O  
ATOM    972  CB  PHE A  64     -61.498  36.296  36.033  1.00  0.85           C  
ATOM    973  CG  PHE A  64     -60.881  37.352  35.209  1.00  0.85           C  
ATOM    974  CD1 PHE A  64     -60.959  37.340  33.829  1.00  0.85           C  
ATOM    975  CD2 PHE A  64     -60.227  38.377  35.824  1.00  0.85           C  
ATOM    976  CE1 PHE A  64     -60.396  38.367  33.107  1.00  0.85           C  
ATOM    977  CE2 PHE A  64     -59.663  39.391  35.107  1.00  0.85           C  
ATOM    978  CZ  PHE A  64     -59.756  39.396  33.749  1.00  0.85           C  
ATOM    979  H   PHE A  64     -61.220  34.100  34.460  1.00  0.85           H  
ATOM    980  HA  PHE A  64     -59.682  35.384  36.665  1.00  0.85           H  
ATOM    981 1HB  PHE A  64     -62.433  35.999  35.559  1.00  0.85           H  
ATOM    982 2HB  PHE A  64     -61.743  36.737  36.996  1.00  0.85           H  
ATOM    983  HD1 PHE A  64     -61.477  36.521  33.321  1.00  0.85           H  
ATOM    984  HD2 PHE A  64     -60.172  38.371  36.904  1.00  0.85           H  
ATOM    985  HE1 PHE A  64     -60.456  38.368  32.040  1.00  0.85           H  
ATOM    986  HE2 PHE A  64     -59.153  40.196  35.618  1.00  0.85           H  
ATOM    987  HZ  PHE A  64     -59.315  40.211  33.177  1.00  0.85           H  
ATOM    988  N   TYR A  65     -60.902  34.398  38.533  1.00  0.82           N  
ATOM    989  CA  TYR A  65     -61.503  33.769  39.686  1.00  0.82           C  
ATOM    990  C   TYR A  65     -62.063  34.920  40.468  1.00  0.82           C  
ATOM    991  O   TYR A  65     -61.325  35.862  40.743  1.00  0.82           O  
ATOM    992  CB  TYR A  65     -60.429  33.021  40.451  1.00  0.82           C  
ATOM    993  CG  TYR A  65     -59.838  31.873  39.693  1.00  0.82           C  
ATOM    994  CD1 TYR A  65     -58.818  32.103  38.774  1.00  0.82           C  
ATOM    995  CD2 TYR A  65     -60.302  30.588  39.910  1.00  0.82           C  
ATOM    996  CE1 TYR A  65     -58.274  31.044  38.081  1.00  0.82           C  
ATOM    997  CE2 TYR A  65     -59.759  29.534  39.226  1.00  0.82           C  
ATOM    998  CZ  TYR A  65     -58.750  29.753  38.311  1.00  0.82           C  
ATOM    999  OH  TYR A  65     -58.214  28.688  37.624  1.00  0.82           O  
ATOM   1000  H   TYR A  65     -60.104  35.020  38.670  1.00  0.82           H  
ATOM   1001  HA  TYR A  65     -62.318  33.106  39.390  1.00  0.82           H  
ATOM   1002 1HB  TYR A  65     -59.659  33.712  40.663  1.00  0.82           H  
ATOM   1003 2HB  TYR A  65     -60.770  32.683  41.377  1.00  0.82           H  
ATOM   1004  HD1 TYR A  65     -58.450  33.122  38.599  1.00  0.82           H  
ATOM   1005  HD2 TYR A  65     -61.096  30.410  40.621  1.00  0.82           H  
ATOM   1006  HE1 TYR A  65     -57.478  31.220  37.358  1.00  0.82           H  
ATOM   1007  HE2 TYR A  65     -60.128  28.523  39.402  1.00  0.82           H  
ATOM   1008  HH  TYR A  65     -57.539  29.002  37.017  1.00  0.82           H  
ATOM   1009  N   LEU A  66     -63.338  34.898  40.815  1.00  0.80           N  
ATOM   1010  CA  LEU A  66     -63.862  36.077  41.489  1.00  0.80           C  
ATOM   1011  C   LEU A  66     -64.352  35.763  42.864  1.00  0.80           C  
ATOM   1012  O   LEU A  66     -64.919  34.700  43.129  1.00  0.80           O  
ATOM   1013  CB  LEU A  66     -64.949  36.771  40.667  1.00  0.80           C  
ATOM   1014  CG  LEU A  66     -64.435  37.630  39.466  1.00  0.80           C  
ATOM   1015  CD1 LEU A  66     -64.444  36.821  38.201  1.00  0.80           C  
ATOM   1016  CD2 LEU A  66     -65.292  38.880  39.325  1.00  0.80           C  
ATOM   1017  H   LEU A  66     -63.933  34.085  40.636  1.00  0.80           H  
ATOM   1018  HA  LEU A  66     -63.059  36.801  41.603  1.00  0.80           H  
ATOM   1019 1HB  LEU A  66     -65.625  36.016  40.276  1.00  0.80           H  
ATOM   1020 2HB  LEU A  66     -65.504  37.433  41.331  1.00  0.80           H  
ATOM   1021  HG  LEU A  66     -63.407  37.925  39.662  1.00  0.80           H  
ATOM   1022 1HD1 LEU A  66     -64.074  37.426  37.382  1.00  0.80           H  
ATOM   1023 2HD1 LEU A  66     -63.820  35.942  38.314  1.00  0.80           H  
ATOM   1024 3HD1 LEU A  66     -65.459  36.522  37.994  1.00  0.80           H  
ATOM   1025 1HD2 LEU A  66     -64.920  39.490  38.505  1.00  0.80           H  
ATOM   1026 2HD2 LEU A  66     -66.310  38.610  39.129  1.00  0.80           H  
ATOM   1027 3HD2 LEU A  66     -65.241  39.444  40.254  1.00  0.80           H  
ATOM   1028  N   TYR A  67     -64.095  36.692  43.757  1.00  0.80           N  
ATOM   1029  CA  TYR A  67     -64.452  36.480  45.126  1.00  0.80           C  
ATOM   1030  C   TYR A  67     -65.681  37.241  45.568  1.00  0.80           C  
ATOM   1031  O   TYR A  67     -65.914  38.390  45.189  1.00  0.80           O  
ATOM   1032  CB  TYR A  67     -63.219  36.733  45.957  1.00  0.80           C  
ATOM   1033  CG  TYR A  67     -62.220  35.614  45.763  1.00  0.80           C  
ATOM   1034  CD1 TYR A  67     -61.328  35.639  44.706  1.00  0.80           C  
ATOM   1035  CD2 TYR A  67     -62.222  34.543  46.633  1.00  0.80           C  
ATOM   1036  CE1 TYR A  67     -60.457  34.591  44.529  1.00  0.80           C  
ATOM   1037  CE2 TYR A  67     -61.349  33.515  46.468  1.00  0.80           C  
ATOM   1038  CZ  TYR A  67     -60.472  33.523  45.428  1.00  0.80           C  
ATOM   1039  OH  TYR A  67     -59.609  32.468  45.268  1.00  0.80           O  
ATOM   1040  H   TYR A  67     -63.625  37.559  43.485  1.00  0.80           H  
ATOM   1041  HA  TYR A  67     -64.682  35.427  45.239  1.00  0.80           H  
ATOM   1042 1HB  TYR A  67     -62.751  37.680  45.661  1.00  0.80           H  
ATOM   1043 2HB  TYR A  67     -63.478  36.794  46.962  1.00  0.80           H  
ATOM   1044  HD1 TYR A  67     -61.327  36.474  44.011  1.00  0.80           H  
ATOM   1045  HD2 TYR A  67     -62.922  34.510  47.455  1.00  0.80           H  
ATOM   1046  HE1 TYR A  67     -59.768  34.597  43.692  1.00  0.80           H  
ATOM   1047  HE2 TYR A  67     -61.363  32.677  47.169  1.00  0.80           H  
ATOM   1048  HH  TYR A  67     -59.198  32.527  44.401  1.00  0.80           H  
ATOM   1049  N   HIS A  68     -66.476  36.542  46.362  1.00  0.82           N  
ATOM   1050  CA  HIS A  68     -67.754  36.988  46.874  1.00  0.82           C  
ATOM   1051  C   HIS A  68     -67.741  37.220  48.360  1.00  0.82           C  
ATOM   1052  O   HIS A  68     -67.441  36.313  49.141  1.00  0.82           O  
ATOM   1053  CB  HIS A  68     -68.790  35.906  46.562  1.00  0.82           C  
ATOM   1054  CG  HIS A  68     -70.178  36.160  47.024  1.00  0.82           C  
ATOM   1055  ND1 HIS A  68     -71.018  37.066  46.417  1.00  0.82           N  
ATOM   1056  CD2 HIS A  68     -70.883  35.608  48.039  1.00  0.82           C  
ATOM   1057  CE1 HIS A  68     -72.188  37.054  47.039  1.00  0.82           C  
ATOM   1058  NE2 HIS A  68     -72.128  36.181  48.026  1.00  0.82           N  
ATOM   1059  H   HIS A  68     -66.173  35.602  46.609  1.00  0.82           H  
ATOM   1060  HA  HIS A  68     -68.042  37.921  46.390  1.00  0.82           H  
ATOM   1061 1HB  HIS A  68     -68.809  35.745  45.510  1.00  0.82           H  
ATOM   1062 2HB  HIS A  68     -68.458  34.965  47.011  1.00  0.82           H  
ATOM   1063  HD2 HIS A  68     -70.526  34.846  48.736  1.00  0.82           H  
ATOM   1064  HE1 HIS A  68     -73.052  37.667  46.782  1.00  0.82           H  
ATOM   1065  HE2 HIS A  68     -72.877  35.967  48.670  1.00  0.82           H  
ATOM   1066  N   VAL A  69     -68.109  38.418  48.765  1.00  0.87           N  
ATOM   1067  CA  VAL A  69     -68.148  38.706  50.185  1.00  0.87           C  
ATOM   1068  C   VAL A  69     -69.527  38.289  50.688  1.00  0.87           C  
ATOM   1069  O   VAL A  69     -70.545  38.857  50.300  1.00  0.87           O  
ATOM   1070  CB  VAL A  69     -67.896  40.191  50.437  1.00  0.87           C  
ATOM   1071  CG1 VAL A  69     -67.940  40.457  51.942  1.00  0.87           C  
ATOM   1072  CG2 VAL A  69     -66.576  40.600  49.781  1.00  0.87           C  
ATOM   1073  H   VAL A  69     -68.341  39.129  48.069  1.00  0.87           H  
ATOM   1074  HA  VAL A  69     -67.389  38.118  50.700  1.00  0.87           H  
ATOM   1075  HB  VAL A  69     -68.700  40.767  49.993  1.00  0.87           H  
ATOM   1076 1HG1 VAL A  69     -67.789  41.509  52.143  1.00  0.87           H  
ATOM   1077 2HG1 VAL A  69     -68.900  40.153  52.335  1.00  0.87           H  
ATOM   1078 3HG1 VAL A  69     -67.159  39.878  52.419  1.00  0.87           H  
ATOM   1079 1HG2 VAL A  69     -66.401  41.639  49.927  1.00  0.87           H  
ATOM   1080 2HG2 VAL A  69     -65.760  40.047  50.200  1.00  0.87           H  
ATOM   1081 3HG2 VAL A  69     -66.634  40.397  48.707  1.00  0.87           H  
ATOM   1082  N   LYS A  70     -69.548  37.272  51.538  1.00  0.94           N  
ATOM   1083  CA  LYS A  70     -70.781  36.644  52.002  1.00  0.94           C  
ATOM   1084  C   LYS A  70     -71.465  37.351  53.171  1.00  0.94           C  
ATOM   1085  O   LYS A  70     -72.691  37.326  53.281  1.00  0.94           O  
ATOM   1086  CB  LYS A  70     -70.492  35.192  52.343  1.00  0.94           C  
ATOM   1087  CG  LYS A  70     -71.677  34.389  52.853  1.00  0.94           C  
ATOM   1088  CD  LYS A  70     -71.268  32.939  52.995  1.00  0.94           C  
ATOM   1089  CE  LYS A  70     -70.152  32.844  53.999  1.00  0.94           C  
ATOM   1090  NZ  LYS A  70     -69.696  31.464  54.245  1.00  0.94           N  
ATOM   1091  H   LYS A  70     -68.659  36.878  51.855  1.00  0.94           H  
ATOM   1092  HA  LYS A  70     -71.485  36.655  51.169  1.00  0.94           H  
ATOM   1093 1HB  LYS A  70     -70.093  34.683  51.462  1.00  0.94           H  
ATOM   1094 2HB  LYS A  70     -69.711  35.158  53.110  1.00  0.94           H  
ATOM   1095 1HG  LYS A  70     -71.991  34.777  53.825  1.00  0.94           H  
ATOM   1096 2HG  LYS A  70     -72.508  34.470  52.154  1.00  0.94           H  
ATOM   1097 1HD  LYS A  70     -72.108  32.335  53.329  1.00  0.94           H  
ATOM   1098 2HD  LYS A  70     -70.913  32.553  52.037  1.00  0.94           H  
ATOM   1099 1HE  LYS A  70     -69.312  33.418  53.612  1.00  0.94           H  
ATOM   1100 2HE  LYS A  70     -70.475  33.283  54.941  1.00  0.94           H  
ATOM   1101 1HZ  LYS A  70     -68.917  31.536  54.928  1.00  0.94           H  
ATOM   1102 2HZ  LYS A  70     -70.431  30.902  54.616  1.00  0.94           H  
ATOM   1103 3HZ  LYS A  70     -69.364  31.057  53.354  1.00  0.94           H  
ATOM   1104  N   ASN A  71     -70.685  37.964  54.057  1.00  1.05           N  
ATOM   1105  CA  ASN A  71     -71.237  38.614  55.252  1.00  1.05           C  
ATOM   1106  C   ASN A  71     -70.783  40.076  55.416  1.00  1.05           C  
ATOM   1107  O   ASN A  71     -70.267  40.440  56.481  1.00  1.05           O  
ATOM   1108  CB  ASN A  71     -70.844  37.828  56.483  1.00  1.05           C  
ATOM   1109  CG  ASN A  71     -69.358  37.821  56.681  1.00  1.05           C  
ATOM   1110  OD1 ASN A  71     -68.629  38.071  55.708  1.00  1.05           O  
ATOM   1111  ND2 ASN A  71     -68.911  37.541  57.890  1.00  1.05           N  
ATOM   1112  H   ASN A  71     -69.689  37.967  53.899  1.00  1.05           H  
ATOM   1113  HA  ASN A  71     -72.325  38.604  55.185  1.00  1.05           H  
ATOM   1114 1HB  ASN A  71     -71.324  38.256  57.369  1.00  1.05           H  
ATOM   1115 2HB  ASN A  71     -71.193  36.799  56.384  1.00  1.05           H  
ATOM   1116 1HD2 ASN A  71     -67.929  37.522  58.099  1.00  1.05           H  
ATOM   1117 2HD2 ASN A  71     -69.559  37.331  58.625  1.00  1.05           H  
ATOM   1118  N   PRO A  72     -70.993  40.944  54.404  1.00  1.18           N  
ATOM   1119  CA  PRO A  72     -70.554  42.326  54.372  1.00  1.18           C  
ATOM   1120  C   PRO A  72     -71.196  43.179  55.464  1.00  1.18           C  
ATOM   1121  O   PRO A  72     -70.647  44.189  55.921  1.00  1.18           O  
ATOM   1122  CB  PRO A  72     -71.069  42.766  52.999  1.00  1.18           C  
ATOM   1123  CG  PRO A  72     -72.203  41.851  52.670  1.00  1.18           C  
ATOM   1124  CD  PRO A  72     -71.818  40.555  53.240  1.00  1.18           C  
ATOM   1125  HA  PRO A  72     -69.456  42.367  54.421  1.00  1.18           H  
ATOM   1126 1HB  PRO A  72     -71.382  43.816  53.028  1.00  1.18           H  
ATOM   1127 2HB  PRO A  72     -70.271  42.664  52.258  1.00  1.18           H  
ATOM   1128 1HG  PRO A  72     -73.143  42.240  53.082  1.00  1.18           H  
ATOM   1129 2HG  PRO A  72     -72.337  41.795  51.583  1.00  1.18           H  
ATOM   1130 1HD  PRO A  72     -72.721  40.007  53.526  1.00  1.18           H  
ATOM   1131 2HD  PRO A  72     -71.230  40.030  52.489  1.00  1.18           H  
ATOM   1132  N   TRP A  73     -72.362  42.747  55.924  1.00  1.35           N  
ATOM   1133  CA  TRP A  73     -73.056  43.479  56.961  1.00  1.35           C  
ATOM   1134  C   TRP A  73     -72.329  43.289  58.277  1.00  1.35           C  
ATOM   1135  O   TRP A  73     -71.966  44.248  58.951  1.00  1.35           O  
ATOM   1136  CB  TRP A  73     -74.505  43.018  57.041  1.00  1.35           C  
ATOM   1137  CG  TRP A  73     -75.367  43.796  57.993  1.00  1.35           C  
ATOM   1138  CD1 TRP A  73     -75.901  43.367  59.174  1.00  1.35           C  
ATOM   1139  CD2 TRP A  73     -75.803  45.172  57.830  1.00  1.35           C  
ATOM   1140  NE1 TRP A  73     -76.655  44.373  59.745  1.00  1.35           N  
ATOM   1141  CE2 TRP A  73     -76.602  45.483  58.933  1.00  1.35           C  
ATOM   1142  CE3 TRP A  73     -75.581  46.149  56.846  1.00  1.35           C  
ATOM   1143  CZ2 TRP A  73     -77.185  46.730  59.085  1.00  1.35           C  
ATOM   1144  CZ3 TRP A  73     -76.162  47.399  57.003  1.00  1.35           C  
ATOM   1145  CH2 TRP A  73     -76.943  47.681  58.093  1.00  1.35           C  
ATOM   1146  H   TRP A  73     -72.785  41.918  55.539  1.00  1.35           H  
ATOM   1147  HA  TRP A  73     -73.045  44.540  56.712  1.00  1.35           H  
ATOM   1148 1HB  TRP A  73     -74.956  43.075  56.051  1.00  1.35           H  
ATOM   1149 2HB  TRP A  73     -74.529  41.972  57.348  1.00  1.35           H  
ATOM   1150  HD1 TRP A  73     -75.758  42.369  59.596  1.00  1.35           H  
ATOM   1151  HE1 TRP A  73     -77.159  44.308  60.619  1.00  1.35           H  
ATOM   1152  HE3 TRP A  73     -74.959  45.931  55.977  1.00  1.35           H  
ATOM   1153  HZ2 TRP A  73     -77.806  46.978  59.946  1.00  1.35           H  
ATOM   1154  HZ3 TRP A  73     -75.982  48.152  56.237  1.00  1.35           H  
ATOM   1155  HH2 TRP A  73     -77.383  48.672  58.187  1.00  1.35           H  
ATOM   1156  N   ASP A  74     -72.063  42.040  58.638  1.00  1.55           N  
ATOM   1157  CA  ASP A  74     -71.428  41.792  59.919  1.00  1.55           C  
ATOM   1158  C   ASP A  74     -70.061  42.464  59.963  1.00  1.55           C  
ATOM   1159  O   ASP A  74     -69.653  43.041  60.991  1.00  1.55           O  
ATOM   1160  CB  ASP A  74     -71.239  40.290  60.114  1.00  1.55           C  
ATOM   1161  CG  ASP A  74     -72.542  39.519  60.323  1.00  1.55           C  
ATOM   1162  OD1 ASP A  74     -73.558  40.137  60.548  1.00  1.55           O  
ATOM   1163  OD2 ASP A  74     -72.505  38.314  60.258  1.00  1.55           O  
ATOM   1164  H   ASP A  74     -72.320  41.269  58.041  1.00  1.55           H  
ATOM   1165  HA  ASP A  74     -72.059  42.205  60.705  1.00  1.55           H  
ATOM   1166 1HB  ASP A  74     -70.723  39.880  59.243  1.00  1.55           H  
ATOM   1167 2HB  ASP A  74     -70.600  40.123  60.969  1.00  1.55           H  
ATOM   1168  N   ALA A  75     -69.366  42.373  58.811  1.00  1.78           N  
ATOM   1169  CA  ALA A  75     -68.026  42.902  58.604  1.00  1.78           C  
ATOM   1170  C   ALA A  75     -67.913  44.416  58.739  1.00  1.78           C  
ATOM   1171  O   ALA A  75     -66.902  44.922  59.247  1.00  1.78           O  
ATOM   1172  CB  ALA A  75     -67.541  42.500  57.238  1.00  1.78           C  
ATOM   1173  H   ALA A  75     -69.793  41.872  58.029  1.00  1.78           H  
ATOM   1174  HA  ALA A  75     -67.386  42.460  59.341  1.00  1.78           H  
ATOM   1175 1HB  ALA A  75     -66.535  42.863  57.140  1.00  1.78           H  
ATOM   1176 2HB  ALA A  75     -67.565  41.415  57.150  1.00  1.78           H  
ATOM   1177 3HB  ALA A  75     -68.174  42.943  56.476  1.00  1.78           H  
ATOM   1178  N   SER A  76     -68.926  45.143  58.254  1.00  2.07           N  
ATOM   1179  CA  SER A  76     -68.907  46.597  58.323  1.00  2.07           C  
ATOM   1180  C   SER A  76     -69.587  47.172  59.566  1.00  2.07           C  
ATOM   1181  O   SER A  76     -69.250  48.275  60.005  1.00  2.07           O  
ATOM   1182  CB  SER A  76     -69.527  47.146  57.065  1.00  2.07           C  
ATOM   1183  OG  SER A  76     -70.871  46.762  56.940  1.00  2.07           O  
ATOM   1184  H   SER A  76     -69.716  44.684  57.794  1.00  2.07           H  
ATOM   1185  HA  SER A  76     -67.871  46.914  58.334  1.00  2.07           H  
ATOM   1186 1HB  SER A  76     -69.450  48.228  57.061  1.00  2.07           H  
ATOM   1187 2HB  SER A  76     -68.966  46.768  56.237  1.00  2.07           H  
ATOM   1188  HG  SER A  76     -70.848  45.813  56.679  1.00  2.07           H  
ATOM   1189  N   MET A  77     -70.527  46.418  60.150  1.00  2.43           N  
ATOM   1190  CA  MET A  77     -71.248  46.878  61.328  1.00  2.43           C  
ATOM   1191  C   MET A  77     -70.510  46.616  62.628  1.00  2.43           C  
ATOM   1192  O   MET A  77     -70.680  47.368  63.586  1.00  2.43           O  
ATOM   1193  CB  MET A  77     -72.626  46.250  61.404  1.00  2.43           C  
ATOM   1194  CG  MET A  77     -73.593  46.656  60.316  1.00  2.43           C  
ATOM   1195  SD  MET A  77     -73.970  48.423  60.260  1.00  2.43           S  
ATOM   1196  CE  MET A  77     -72.921  48.978  58.913  1.00  2.43           C  
ATOM   1197  H   MET A  77     -70.791  45.527  59.736  1.00  2.43           H  
ATOM   1198  HA  MET A  77     -71.374  47.956  61.241  1.00  2.43           H  
ATOM   1199 1HB  MET A  77     -72.519  45.168  61.331  1.00  2.43           H  
ATOM   1200 2HB  MET A  77     -73.076  46.470  62.368  1.00  2.43           H  
ATOM   1201 1HG  MET A  77     -73.210  46.356  59.342  1.00  2.43           H  
ATOM   1202 2HG  MET A  77     -74.502  46.125  60.499  1.00  2.43           H  
ATOM   1203 1HE  MET A  77     -73.053  50.051  58.763  1.00  2.43           H  
ATOM   1204 2HE  MET A  77     -71.884  48.778  59.152  1.00  2.43           H  
ATOM   1205 3HE  MET A  77     -73.189  48.446  57.999  1.00  2.43           H  
ATOM   1206  N   GLY A  78     -69.700  45.558  62.692  1.00  2.88           N  
ATOM   1207  CA  GLY A  78     -69.000  45.288  63.939  1.00  2.88           C  
ATOM   1208  C   GLY A  78     -69.873  44.509  64.909  1.00  2.88           C  
ATOM   1209  O   GLY A  78     -70.137  44.966  66.019  1.00  2.88           O  
ATOM   1210  H   GLY A  78     -69.588  44.918  61.906  1.00  2.88           H  
ATOM   1211 1HA  GLY A  78     -68.101  44.716  63.718  1.00  2.88           H  
ATOM   1212 2HA  GLY A  78     -68.681  46.218  64.399  1.00  2.88           H  
ATOM   1213  N   VAL A  79     -70.372  43.358  64.476  1.00  3.43           N  
ATOM   1214  CA  VAL A  79     -71.291  42.595  65.330  1.00  3.43           C  
ATOM   1215  C   VAL A  79     -70.669  41.384  66.047  1.00  3.43           C  
ATOM   1216  O   VAL A  79     -71.395  40.491  66.490  1.00  3.43           O  
ATOM   1217  CB  VAL A  79     -72.436  42.080  64.477  1.00  3.43           C  
ATOM   1218  CG1 VAL A  79     -73.178  43.248  63.848  1.00  3.43           C  
ATOM   1219  CG2 VAL A  79     -71.880  41.171  63.459  1.00  3.43           C  
ATOM   1220  H   VAL A  79     -70.143  43.048  63.526  1.00  3.43           H  
ATOM   1221  HA  VAL A  79     -71.690  43.271  66.087  1.00  3.43           H  
ATOM   1222  HB  VAL A  79     -73.146  41.540  65.104  1.00  3.43           H  
ATOM   1223 1HG1 VAL A  79     -74.001  42.874  63.236  1.00  3.43           H  
ATOM   1224 2HG1 VAL A  79     -73.569  43.899  64.630  1.00  3.43           H  
ATOM   1225 3HG1 VAL A  79     -72.487  43.805  63.225  1.00  3.43           H  
ATOM   1226 1HG2 VAL A  79     -72.688  40.790  62.846  1.00  3.43           H  
ATOM   1227 2HG2 VAL A  79     -71.173  41.720  62.850  1.00  3.43           H  
ATOM   1228 3HG2 VAL A  79     -71.369  40.340  63.945  1.00  3.43           H  
ATOM   1229  N   GLY A  80     -69.343  41.317  66.109  1.00  3.98           N  
ATOM   1230  CA  GLY A  80     -68.651  40.195  66.738  1.00  3.98           C  
ATOM   1231  C   GLY A  80     -68.401  40.406  68.241  1.00  3.98           C  
ATOM   1232  O   GLY A  80     -68.919  41.353  68.831  1.00  3.98           O  
ATOM   1233  H   GLY A  80     -68.777  42.080  65.739  1.00  3.98           H  
ATOM   1234 1HA  GLY A  80     -69.228  39.285  66.579  1.00  3.98           H  
ATOM   1235 2HA  GLY A  80     -67.701  40.072  66.223  1.00  3.98           H  
ATOM   1236  N   PRO A  81     -67.645  39.497  68.881  1.00  4.36           N  
ATOM   1237  CA  PRO A  81     -67.228  39.496  70.279  1.00  4.36           C  
ATOM   1238  C   PRO A  81     -66.031  40.418  70.490  1.00  4.36           C  
ATOM   1239  O   PRO A  81     -65.403  40.849  69.522  1.00  4.36           O  
ATOM   1240  CB  PRO A  81     -66.845  38.034  70.503  1.00  4.36           C  
ATOM   1241  CG  PRO A  81     -66.311  37.587  69.169  1.00  4.36           C  
ATOM   1242  CD  PRO A  81     -67.171  38.305  68.134  1.00  4.36           C  
ATOM   1243  HA  PRO A  81     -68.070  39.795  70.916  1.00  4.36           H  
ATOM   1244 1HB  PRO A  81     -66.098  37.957  71.307  1.00  4.36           H  
ATOM   1245 2HB  PRO A  81     -67.728  37.460  70.826  1.00  4.36           H  
ATOM   1246 1HG  PRO A  81     -65.246  37.857  69.093  1.00  4.36           H  
ATOM   1247 2HG  PRO A  81     -66.364  36.492  69.084  1.00  4.36           H  
ATOM   1248 1HD  PRO A  81     -66.524  38.585  67.295  1.00  4.36           H  
ATOM   1249 2HD  PRO A  81     -68.014  37.666  67.826  1.00  4.36           H  
ATOM   1250  N   ASN A  82     -65.669  40.655  71.750  1.00  4.39           N  
ATOM   1251  CA  ASN A  82     -64.430  41.373  72.067  1.00  4.39           C  
ATOM   1252  C   ASN A  82     -64.349  42.753  71.410  1.00  4.39           C  
ATOM   1253  O   ASN A  82     -65.061  43.673  71.805  1.00  4.39           O  
ATOM   1254  CB  ASN A  82     -63.226  40.513  71.703  1.00  4.39           C  
ATOM   1255  CG  ASN A  82     -63.175  39.232  72.508  1.00  4.39           C  
ATOM   1256  OD1 ASN A  82     -63.743  39.151  73.604  1.00  4.39           O  
ATOM   1257  ND2 ASN A  82     -62.504  38.235  71.987  1.00  4.39           N  
ATOM   1258  H   ASN A  82     -66.241  40.310  72.506  1.00  4.39           H  
ATOM   1259  HA  ASN A  82     -64.404  41.537  73.145  1.00  4.39           H  
ATOM   1260 1HB  ASN A  82     -63.245  40.247  70.646  1.00  4.39           H  
ATOM   1261 2HB  ASN A  82     -62.308  41.073  71.886  1.00  4.39           H  
ATOM   1262 1HD2 ASN A  82     -62.435  37.365  72.480  1.00  4.39           H  
ATOM   1263 2HD2 ASN A  82     -62.059  38.342  71.098  1.00  4.39           H  
ATOM   1264  N   LEU A  83     -63.460  42.904  70.422  1.00  4.00           N  
ATOM   1265  CA  LEU A  83     -63.254  44.172  69.726  1.00  4.00           C  
ATOM   1266  C   LEU A  83     -64.445  44.517  68.830  1.00  4.00           C  
ATOM   1267  O   LEU A  83     -64.589  45.650  68.374  1.00  4.00           O  
ATOM   1268  CB  LEU A  83     -61.986  44.097  68.874  1.00  4.00           C  
ATOM   1269  CG  LEU A  83     -60.680  43.945  69.660  1.00  4.00           C  
ATOM   1270  CD1 LEU A  83     -59.522  43.767  68.687  1.00  4.00           C  
ATOM   1271  CD2 LEU A  83     -60.482  45.164  70.534  1.00  4.00           C  
ATOM   1272  H   LEU A  83     -62.909  42.110  70.138  1.00  4.00           H  
ATOM   1273  HA  LEU A  83     -63.144  44.960  70.467  1.00  4.00           H  
ATOM   1274 1HB  LEU A  83     -62.071  43.248  68.197  1.00  4.00           H  
ATOM   1275 2HB  LEU A  83     -61.909  45.008  68.277  1.00  4.00           H  
ATOM   1276  HG  LEU A  83     -60.736  43.055  70.287  1.00  4.00           H  
ATOM   1277 1HD1 LEU A  83     -58.593  43.647  69.245  1.00  4.00           H  
ATOM   1278 2HD1 LEU A  83     -59.692  42.881  68.075  1.00  4.00           H  
ATOM   1279 3HD1 LEU A  83     -59.447  44.643  68.044  1.00  4.00           H  
ATOM   1280 1HD2 LEU A  83     -59.557  45.059  71.102  1.00  4.00           H  
ATOM   1281 2HD2 LEU A  83     -60.425  46.055  69.908  1.00  4.00           H  
ATOM   1282 3HD2 LEU A  83     -61.323  45.257  71.223  1.00  4.00           H  
ATOM   1283  N   THR A  84     -65.256  43.497  68.546  1.00  3.31           N  
ATOM   1284  CA  THR A  84     -66.466  43.485  67.716  1.00  3.31           C  
ATOM   1285  C   THR A  84     -66.257  43.562  66.211  1.00  3.31           C  
ATOM   1286  O   THR A  84     -67.148  43.203  65.435  1.00  3.31           O  
ATOM   1287  CB  THR A  84     -67.489  44.557  68.143  1.00  3.31           C  
ATOM   1288  OG1 THR A  84     -67.086  45.861  67.663  1.00  3.31           O  
ATOM   1289  CG2 THR A  84     -67.681  44.579  69.662  1.00  3.31           C  
ATOM   1290  H   THR A  84     -65.044  42.603  68.981  1.00  3.31           H  
ATOM   1291  HA  THR A  84     -66.937  42.537  67.902  1.00  3.31           H  
ATOM   1292  HB  THR A  84     -68.445  44.302  67.707  1.00  3.31           H  
ATOM   1293  HG1 THR A  84     -66.152  46.006  67.871  1.00  3.31           H  
ATOM   1294 1HG2 THR A  84     -68.434  45.320  69.913  1.00  3.31           H  
ATOM   1295 2HG2 THR A  84     -68.008  43.596  69.996  1.00  3.31           H  
ATOM   1296 3HG2 THR A  84     -66.760  44.833  70.169  1.00  3.31           H  
ATOM   1297  N   SER A  85     -65.084  43.961  65.756  1.00  2.55           N  
ATOM   1298  CA  SER A  85     -64.878  43.961  64.322  1.00  2.55           C  
ATOM   1299  C   SER A  85     -64.977  42.521  63.816  1.00  2.55           C  
ATOM   1300  O   SER A  85     -64.468  41.603  64.462  1.00  2.55           O  
ATOM   1301  CB  SER A  85     -63.548  44.580  63.978  1.00  2.55           C  
ATOM   1302  OG  SER A  85     -63.514  45.932  64.331  1.00  2.55           O  
ATOM   1303  H   SER A  85     -64.366  44.270  66.396  1.00  2.55           H  
ATOM   1304  HA  SER A  85     -65.666  44.551  63.847  1.00  2.55           H  
ATOM   1305 1HB  SER A  85     -62.751  44.040  64.488  1.00  2.55           H  
ATOM   1306 2HB  SER A  85     -63.387  44.478  62.928  1.00  2.55           H  
ATOM   1307  HG  SER A  85     -64.259  46.349  63.869  1.00  2.55           H  
ATOM   1308  N   VAL A  86     -65.599  42.331  62.662  1.00  1.89           N  
ATOM   1309  CA  VAL A  86     -65.736  41.011  62.058  1.00  1.89           C  
ATOM   1310  C   VAL A  86     -65.003  40.938  60.722  1.00  1.89           C  
ATOM   1311  O   VAL A  86     -65.236  41.782  59.868  1.00  1.89           O  
ATOM   1312  CB  VAL A  86     -67.229  40.695  61.840  1.00  1.89           C  
ATOM   1313  CG1 VAL A  86     -67.400  39.365  61.141  1.00  1.89           C  
ATOM   1314  CG2 VAL A  86     -67.941  40.686  63.161  1.00  1.89           C  
ATOM   1315  H   VAL A  86     -66.003  43.131  62.189  1.00  1.89           H  
ATOM   1316  HA  VAL A  86     -65.340  40.292  62.765  1.00  1.89           H  
ATOM   1317  HB  VAL A  86     -67.662  41.446  61.230  1.00  1.89           H  
ATOM   1318 1HG1 VAL A  86     -68.454  39.164  60.985  1.00  1.89           H  
ATOM   1319 2HG1 VAL A  86     -66.897  39.396  60.176  1.00  1.89           H  
ATOM   1320 3HG1 VAL A  86     -66.970  38.574  61.746  1.00  1.89           H  
ATOM   1321 1HG2 VAL A  86     -68.993  40.477  63.001  1.00  1.89           H  
ATOM   1322 2HG2 VAL A  86     -67.510  39.921  63.798  1.00  1.89           H  
ATOM   1323 3HG2 VAL A  86     -67.836  41.655  63.629  1.00  1.89           H  
ATOM   1324  N   PRO A  87     -64.056  40.021  60.512  1.00  1.43           N  
ATOM   1325  CA  PRO A  87     -63.375  39.911  59.249  1.00  1.43           C  
ATOM   1326  C   PRO A  87     -64.388  39.358  58.248  1.00  1.43           C  
ATOM   1327  O   PRO A  87     -65.110  38.423  58.593  1.00  1.43           O  
ATOM   1328  CB  PRO A  87     -62.253  38.920  59.557  1.00  1.43           C  
ATOM   1329  CG  PRO A  87     -62.778  38.095  60.721  1.00  1.43           C  
ATOM   1330  CD  PRO A  87     -63.656  39.045  61.530  1.00  1.43           C  
ATOM   1331  HA  PRO A  87     -62.954  40.883  58.985  1.00  1.43           H  
ATOM   1332 1HB  PRO A  87     -62.029  38.313  58.664  1.00  1.43           H  
ATOM   1333 2HB  PRO A  87     -61.329  39.467  59.810  1.00  1.43           H  
ATOM   1334 1HG  PRO A  87     -63.332  37.228  60.334  1.00  1.43           H  
ATOM   1335 2HG  PRO A  87     -61.932  37.695  61.305  1.00  1.43           H  
ATOM   1336 1HD  PRO A  87     -64.516  38.478  61.906  1.00  1.43           H  
ATOM   1337 2HD  PRO A  87     -63.082  39.529  62.338  1.00  1.43           H  
ATOM   1338  N   PRO A  88     -64.438  39.857  57.012  1.00  1.14           N  
ATOM   1339  CA  PRO A  88     -65.268  39.340  55.946  1.00  1.14           C  
ATOM   1340  C   PRO A  88     -64.965  37.886  55.642  1.00  1.14           C  
ATOM   1341  O   PRO A  88     -63.805  37.474  55.658  1.00  1.14           O  
ATOM   1342  CB  PRO A  88     -64.882  40.242  54.769  1.00  1.14           C  
ATOM   1343  CG  PRO A  88     -64.414  41.510  55.410  1.00  1.14           C  
ATOM   1344  CD  PRO A  88     -63.732  41.094  56.680  1.00  1.14           C  
ATOM   1345  HA  PRO A  88     -66.326  39.467  56.217  1.00  1.14           H  
ATOM   1346 1HB  PRO A  88     -64.112  39.754  54.158  1.00  1.14           H  
ATOM   1347 2HB  PRO A  88     -65.746  40.399  54.127  1.00  1.14           H  
ATOM   1348 1HG  PRO A  88     -63.749  42.039  54.778  1.00  1.14           H  
ATOM   1349 2HG  PRO A  88     -65.255  42.167  55.557  1.00  1.14           H  
ATOM   1350 1HD  PRO A  88     -62.653  40.914  56.526  1.00  1.14           H  
ATOM   1351 2HD  PRO A  88     -63.937  41.886  57.418  1.00  1.14           H  
ATOM   1352  N   ASP A  89     -66.023  37.139  55.342  1.00  0.97           N  
ATOM   1353  CA  ASP A  89     -65.983  35.743  54.906  1.00  0.97           C  
ATOM   1354  C   ASP A  89     -66.138  35.772  53.385  1.00  0.97           C  
ATOM   1355  O   ASP A  89     -67.184  36.202  52.883  1.00  0.97           O  
ATOM   1356  CB  ASP A  89     -67.068  34.900  55.598  1.00  0.97           C  
ATOM   1357  CG  ASP A  89     -67.026  33.370  55.272  1.00  0.97           C  
ATOM   1358  OD1 ASP A  89     -66.303  32.977  54.405  1.00  0.97           O  
ATOM   1359  OD2 ASP A  89     -67.775  32.618  55.890  1.00  0.97           O  
ATOM   1360  H   ASP A  89     -66.933  37.577  55.420  1.00  0.97           H  
ATOM   1361  HA  ASP A  89     -65.020  35.323  55.146  1.00  0.97           H  
ATOM   1362 1HB  ASP A  89     -66.968  35.021  56.677  1.00  0.97           H  
ATOM   1363 2HB  ASP A  89     -68.047  35.290  55.323  1.00  0.97           H  
ATOM   1364  N   VAL A  90     -65.056  35.469  52.674  1.00  0.89           N  
ATOM   1365  CA  VAL A  90     -64.993  35.623  51.233  1.00  0.89           C  
ATOM   1366  C   VAL A  90     -64.808  34.297  50.477  1.00  0.89           C  
ATOM   1367  O   VAL A  90     -63.813  33.602  50.662  1.00  0.89           O  
ATOM   1368  CB  VAL A  90     -63.846  36.586  50.929  1.00  0.89           C  
ATOM   1369  CG1 VAL A  90     -63.725  36.771  49.506  1.00  0.89           C  
ATOM   1370  CG2 VAL A  90     -64.112  37.898  51.630  1.00  0.89           C  
ATOM   1371  H   VAL A  90     -64.254  35.100  53.169  1.00  0.89           H  
ATOM   1372  HA  VAL A  90     -65.920  36.079  50.911  1.00  0.89           H  
ATOM   1373  HB  VAL A  90     -62.905  36.158  51.281  1.00  0.89           H  
ATOM   1374 1HG1 VAL A  90     -62.896  37.448  49.287  1.00  0.89           H  
ATOM   1375 2HG1 VAL A  90     -63.537  35.811  49.063  1.00  0.89           H  
ATOM   1376 3HG1 VAL A  90     -64.653  37.188  49.109  1.00  0.89           H  
ATOM   1377 1HG2 VAL A  90     -63.314  38.580  51.409  1.00  0.89           H  
ATOM   1378 2HG2 VAL A  90     -65.040  38.297  51.280  1.00  0.89           H  
ATOM   1379 3HG2 VAL A  90     -64.171  37.739  52.703  1.00  0.89           H  
ATOM   1380  N   GLU A  91     -65.773  33.977  49.608  1.00  0.85           N  
ATOM   1381  CA  GLU A  91     -65.802  32.707  48.875  1.00  0.85           C  
ATOM   1382  C   GLU A  91     -65.439  32.829  47.398  1.00  0.85           C  
ATOM   1383  O   GLU A  91     -65.624  33.878  46.786  1.00  0.85           O  
ATOM   1384  CB  GLU A  91     -67.181  32.048  49.003  1.00  0.85           C  
ATOM   1385  CG  GLU A  91     -67.556  31.601  50.433  1.00  0.85           C  
ATOM   1386  CD  GLU A  91     -68.904  30.894  50.505  1.00  0.85           C  
ATOM   1387  OE1 GLU A  91     -69.562  30.811  49.496  1.00  0.85           O  
ATOM   1388  OE2 GLU A  91     -69.268  30.428  51.575  1.00  0.85           O  
ATOM   1389  H   GLU A  91     -66.526  34.650  49.477  1.00  0.85           H  
ATOM   1390  HA  GLU A  91     -65.072  32.042  49.338  1.00  0.85           H  
ATOM   1391 1HB  GLU A  91     -67.945  32.748  48.662  1.00  0.85           H  
ATOM   1392 2HB  GLU A  91     -67.228  31.173  48.352  1.00  0.85           H  
ATOM   1393 1HG  GLU A  91     -66.782  30.930  50.806  1.00  0.85           H  
ATOM   1394 2HG  GLU A  91     -67.578  32.481  51.082  1.00  0.85           H  
ATOM   1395  N   LEU A  92     -64.949  31.730  46.820  1.00  0.83           N  
ATOM   1396  CA  LEU A  92     -64.591  31.679  45.398  1.00  0.83           C  
ATOM   1397  C   LEU A  92     -65.668  31.188  44.427  1.00  0.83           C  
ATOM   1398  O   LEU A  92     -66.196  30.083  44.570  1.00  0.83           O  
ATOM   1399  CB  LEU A  92     -63.372  30.768  45.194  1.00  0.83           C  
ATOM   1400  CG  LEU A  92     -63.026  30.515  43.728  1.00  0.83           C  
ATOM   1401  CD1 LEU A  92     -62.640  31.786  43.054  1.00  0.83           C  
ATOM   1402  CD2 LEU A  92     -61.883  29.519  43.647  1.00  0.83           C  
ATOM   1403  H   LEU A  92     -64.816  30.903  47.387  1.00  0.83           H  
ATOM   1404  HA  LEU A  92     -64.317  32.689  45.090  1.00  0.83           H  
ATOM   1405 1HB  LEU A  92     -62.514  31.193  45.668  1.00  0.83           H  
ATOM   1406 2HB  LEU A  92     -63.579  29.806  45.655  1.00  0.83           H  
ATOM   1407  HG  LEU A  92     -63.906  30.119  43.219  1.00  0.83           H  
ATOM   1408 1HD1 LEU A  92     -62.452  31.554  42.028  1.00  0.83           H  
ATOM   1409 2HD1 LEU A  92     -63.428  32.517  43.103  1.00  0.83           H  
ATOM   1410 3HD1 LEU A  92     -61.770  32.183  43.515  1.00  0.83           H  
ATOM   1411 1HD2 LEU A  92     -61.639  29.324  42.607  1.00  0.83           H  
ATOM   1412 2HD2 LEU A  92     -61.015  29.937  44.154  1.00  0.83           H  
ATOM   1413 3HD2 LEU A  92     -62.177  28.588  44.130  1.00  0.83           H  
ATOM   1414  N   LEU A  93     -65.952  32.024  43.426  1.00  0.82           N  
ATOM   1415  CA  LEU A  93     -66.867  31.741  42.330  1.00  0.82           C  
ATOM   1416  C   LEU A  93     -66.078  31.633  41.012  1.00  0.82           C  
ATOM   1417  O   LEU A  93     -65.050  32.297  40.829  1.00  0.82           O  
ATOM   1418  CB  LEU A  93     -67.925  32.836  42.256  1.00  0.82           C  
ATOM   1419  CG  LEU A  93     -68.769  32.998  43.550  1.00  0.82           C  
ATOM   1420  CD1 LEU A  93     -69.683  34.154  43.396  1.00  0.82           C  
ATOM   1421  CD2 LEU A  93     -69.554  31.730  43.807  1.00  0.82           C  
ATOM   1422  H   LEU A  93     -65.494  32.933  43.412  1.00  0.82           H  
ATOM   1423  HA  LEU A  93     -67.357  30.788  42.519  1.00  0.82           H  
ATOM   1424 1HB  LEU A  93     -67.425  33.789  42.062  1.00  0.82           H  
ATOM   1425 2HB  LEU A  93     -68.600  32.623  41.429  1.00  0.82           H  
ATOM   1426  HG  LEU A  93     -68.109  33.195  44.399  1.00  0.82           H  
ATOM   1427 1HD1 LEU A  93     -70.276  34.284  44.299  1.00  0.82           H  
ATOM   1428 2HD1 LEU A  93     -69.072  35.027  43.234  1.00  0.82           H  
ATOM   1429 3HD1 LEU A  93     -70.348  33.996  42.549  1.00  0.82           H  
ATOM   1430 1HD2 LEU A  93     -70.145  31.847  44.718  1.00  0.82           H  
ATOM   1431 2HD2 LEU A  93     -70.219  31.534  42.966  1.00  0.82           H  
ATOM   1432 3HD2 LEU A  93     -68.865  30.891  43.930  1.00  0.82           H  
ATOM   1433  N   GLY A  94     -66.575  30.847  40.059  1.00  0.82           N  
ATOM   1434  CA  GLY A  94     -65.844  30.719  38.801  1.00  0.82           C  
ATOM   1435  C   GLY A  94     -65.015  29.457  38.803  1.00  0.82           C  
ATOM   1436  O   GLY A  94     -65.274  28.549  39.592  1.00  0.82           O  
ATOM   1437  H   GLY A  94     -67.426  30.323  40.212  1.00  0.82           H  
ATOM   1438 1HA  GLY A  94     -66.545  30.705  37.963  1.00  0.82           H  
ATOM   1439 2HA  GLY A  94     -65.193  31.575  38.667  1.00  0.82           H  
ATOM   1440  N   PRO A  95     -64.021  29.368  37.926  1.00  0.82           N  
ATOM   1441  CA  PRO A  95     -63.457  30.360  37.011  1.00  0.82           C  
ATOM   1442  C   PRO A  95     -64.320  30.826  35.839  1.00  0.82           C  
ATOM   1443  O   PRO A  95     -65.220  30.119  35.377  1.00  0.82           O  
ATOM   1444  CB  PRO A  95     -62.244  29.615  36.474  1.00  0.82           C  
ATOM   1445  CG  PRO A  95     -62.549  28.157  36.641  1.00  0.82           C  
ATOM   1446  CD  PRO A  95     -63.357  28.076  37.890  1.00  0.82           C  
ATOM   1447  HA  PRO A  95     -63.118  31.223  37.597  1.00  0.82           H  
ATOM   1448 1HB  PRO A  95     -62.136  29.855  35.420  1.00  0.82           H  
ATOM   1449 2HB  PRO A  95     -61.344  29.952  36.978  1.00  0.82           H  
ATOM   1450 1HG  PRO A  95     -63.086  27.778  35.759  1.00  0.82           H  
ATOM   1451 2HG  PRO A  95     -61.610  27.588  36.710  1.00  0.82           H  
ATOM   1452 1HD  PRO A  95     -64.104  27.270  37.823  1.00  0.82           H  
ATOM   1453 2HD  PRO A  95     -62.711  27.963  38.773  1.00  0.82           H  
ATOM   1454  N   PHE A  96     -63.996  32.026  35.348  1.00  0.84           N  
ATOM   1455  CA  PHE A  96     -64.635  32.615  34.175  1.00  0.84           C  
ATOM   1456  C   PHE A  96     -63.553  32.953  33.130  1.00  0.84           C  
ATOM   1457  O   PHE A  96     -62.743  33.855  33.362  1.00  0.84           O  
ATOM   1458  CB  PHE A  96     -65.341  33.919  34.570  1.00  0.84           C  
ATOM   1459  CG  PHE A  96     -66.306  33.789  35.709  1.00  0.84           C  
ATOM   1460  CD1 PHE A  96     -65.841  33.925  37.009  1.00  0.84           C  
ATOM   1461  CD2 PHE A  96     -67.637  33.518  35.518  1.00  0.84           C  
ATOM   1462  CE1 PHE A  96     -66.687  33.819  38.094  1.00  0.84           C  
ATOM   1463  CE2 PHE A  96     -68.488  33.383  36.614  1.00  0.84           C  
ATOM   1464  CZ  PHE A  96     -68.008  33.541  37.900  1.00  0.84           C  
ATOM   1465  H   PHE A  96     -63.269  32.559  35.818  1.00  0.84           H  
ATOM   1466  HA  PHE A  96     -65.341  31.906  33.746  1.00  0.84           H  
ATOM   1467 1HB  PHE A  96     -64.601  34.673  34.831  1.00  0.84           H  
ATOM   1468 2HB  PHE A  96     -65.898  34.287  33.722  1.00  0.84           H  
ATOM   1469  HD1 PHE A  96     -64.781  34.131  37.167  1.00  0.84           H  
ATOM   1470  HD2 PHE A  96     -68.016  33.403  34.504  1.00  0.84           H  
ATOM   1471  HE1 PHE A  96     -66.297  33.942  39.105  1.00  0.84           H  
ATOM   1472  HE2 PHE A  96     -69.538  33.159  36.465  1.00  0.84           H  
ATOM   1473  HZ  PHE A  96     -68.679  33.444  38.751  1.00  0.84           H  
ATOM   1474  N   THR A  97     -63.512  32.240  31.994  1.00  0.89           N  
ATOM   1475  CA  THR A  97     -62.462  32.468  30.992  1.00  0.89           C  
ATOM   1476  C   THR A  97     -62.943  33.357  29.865  1.00  0.89           C  
ATOM   1477  O   THR A  97     -64.071  33.196  29.378  1.00  0.89           O  
ATOM   1478  CB  THR A  97     -61.906  31.151  30.405  1.00  0.89           C  
ATOM   1479  OG1 THR A  97     -61.327  30.354  31.462  1.00  0.89           O  
ATOM   1480  CG2 THR A  97     -60.812  31.430  29.335  1.00  0.89           C  
ATOM   1481  H   THR A  97     -64.179  31.503  31.813  1.00  0.89           H  
ATOM   1482  HA  THR A  97     -61.639  32.982  31.470  1.00  0.89           H  
ATOM   1483  HB  THR A  97     -62.717  30.597  29.942  1.00  0.89           H  
ATOM   1484  HG1 THR A  97     -60.433  30.643  31.604  1.00  0.89           H  
ATOM   1485 1HG2 THR A  97     -60.440  30.483  28.950  1.00  0.89           H  
ATOM   1486 2HG2 THR A  97     -61.220  32.005  28.515  1.00  0.89           H  
ATOM   1487 3HG2 THR A  97     -59.989  31.984  29.791  1.00  0.89           H  
ATOM   1488  N   VAL A  98     -62.070  34.289  29.484  1.00  0.96           N  
ATOM   1489  CA  VAL A  98     -62.268  35.247  28.406  1.00  0.96           C  
ATOM   1490  C   VAL A  98     -61.031  35.189  27.486  1.00  0.96           C  
ATOM   1491  O   VAL A  98     -59.918  34.967  27.962  1.00  0.96           O  
ATOM   1492  CB  VAL A  98     -62.373  36.663  29.020  1.00  0.96           C  
ATOM   1493  CG1 VAL A  98     -61.072  37.021  29.610  1.00  0.96           C  
ATOM   1494  CG2 VAL A  98     -62.799  37.658  28.043  1.00  0.96           C  
ATOM   1495  H   VAL A  98     -61.190  34.332  29.998  1.00  0.96           H  
ATOM   1496  HA  VAL A  98     -63.157  34.994  27.840  1.00  0.96           H  
ATOM   1497  HB  VAL A  98     -63.092  36.652  29.826  1.00  0.96           H  
ATOM   1498 1HG1 VAL A  98     -61.139  37.991  30.047  1.00  0.96           H  
ATOM   1499 2HG1 VAL A  98     -60.813  36.301  30.361  1.00  0.96           H  
ATOM   1500 3HG1 VAL A  98     -60.315  37.025  28.831  1.00  0.96           H  
ATOM   1501 1HG2 VAL A  98     -62.864  38.621  28.535  1.00  0.96           H  
ATOM   1502 2HG2 VAL A  98     -62.094  37.709  27.223  1.00  0.96           H  
ATOM   1503 3HG2 VAL A  98     -63.746  37.398  27.688  1.00  0.96           H  
ATOM   1504  N   ARG A  99     -61.194  35.345  26.175  1.00  1.06           N  
ATOM   1505  CA  ARG A  99     -60.018  35.378  25.308  1.00  1.06           C  
ATOM   1506  C   ARG A  99     -59.496  36.785  25.285  1.00  1.06           C  
ATOM   1507  O   ARG A  99     -60.269  37.735  25.422  1.00  1.06           O  
ATOM   1508  CB  ARG A  99     -60.280  34.971  23.860  1.00  1.06           C  
ATOM   1509  CG  ARG A  99     -60.719  33.599  23.667  1.00  1.06           C  
ATOM   1510  CD  ARG A  99     -60.669  33.132  22.258  1.00  1.06           C  
ATOM   1511  NE  ARG A  99     -61.003  31.702  22.158  1.00  1.06           N  
ATOM   1512  CZ  ARG A  99     -62.249  31.201  22.016  1.00  1.06           C  
ATOM   1513  NH1 ARG A  99     -63.282  32.008  21.931  1.00  1.06           N  
ATOM   1514  NH2 ARG A  99     -62.431  29.893  21.962  1.00  1.06           N  
ATOM   1515  H   ARG A  99     -62.114  35.481  25.785  1.00  1.06           H  
ATOM   1516  HA  ARG A  99     -59.251  34.723  25.716  1.00  1.06           H  
ATOM   1517 1HB  ARG A  99     -61.052  35.614  23.446  1.00  1.06           H  
ATOM   1518 2HB  ARG A  99     -59.371  35.119  23.270  1.00  1.06           H  
ATOM   1519 1HG  ARG A  99     -60.182  32.948  24.314  1.00  1.06           H  
ATOM   1520 2HG  ARG A  99     -61.751  33.606  23.913  1.00  1.06           H  
ATOM   1521 1HD  ARG A  99     -61.389  33.694  21.665  1.00  1.06           H  
ATOM   1522 2HD  ARG A  99     -59.665  33.281  21.861  1.00  1.06           H  
ATOM   1523  HE  ARG A  99     -60.231  31.031  22.225  1.00  1.06           H  
ATOM   1524 1HH1 ARG A  99     -63.150  33.013  21.973  1.00  1.06           H  
ATOM   1525 2HH1 ARG A  99     -64.213  31.630  21.825  1.00  1.06           H  
ATOM   1526 1HH2 ARG A  99     -61.637  29.268  22.027  1.00  1.06           H  
ATOM   1527 2HH2 ARG A  99     -63.360  29.518  21.855  1.00  1.06           H  
ATOM   1528  N   GLU A 100     -58.204  36.914  25.059  1.00  1.17           N  
ATOM   1529  CA  GLU A 100     -57.554  38.197  24.931  1.00  1.17           C  
ATOM   1530  C   GLU A 100     -56.745  38.248  23.643  1.00  1.17           C  
ATOM   1531  O   GLU A 100     -55.964  37.341  23.298  1.00  1.17           O  
ATOM   1532  CB  GLU A 100     -56.645  38.441  26.124  1.00  1.17           C  
ATOM   1533  CG  GLU A 100     -55.959  39.779  26.163  1.00  1.17           C  
ATOM   1534  CD  GLU A 100     -55.067  39.894  27.361  1.00  1.17           C  
ATOM   1535  OE1 GLU A 100     -54.970  38.924  28.078  1.00  1.17           O  
ATOM   1536  OE2 GLU A 100     -54.533  40.948  27.611  1.00  1.17           O  
ATOM   1537  H   GLU A 100     -57.625  36.089  24.980  1.00  1.17           H  
ATOM   1538  HA  GLU A 100     -58.311  38.978  24.893  1.00  1.17           H  
ATOM   1539 1HB  GLU A 100     -57.221  38.330  27.033  1.00  1.17           H  
ATOM   1540 2HB  GLU A 100     -55.883  37.675  26.151  1.00  1.17           H  
ATOM   1541 1HG  GLU A 100     -55.359  39.903  25.263  1.00  1.17           H  
ATOM   1542 2HG  GLU A 100     -56.711  40.562  26.176  1.00  1.17           H  
ATOM   1543  N   PHE A 101     -56.933  39.329  22.924  1.00  1.28           N  
ATOM   1544  CA  PHE A 101     -56.220  39.496  21.695  1.00  1.28           C  
ATOM   1545  C   PHE A 101     -55.317  40.702  21.833  1.00  1.28           C  
ATOM   1546  O   PHE A 101     -55.785  41.818  22.078  1.00  1.28           O  
ATOM   1547  CB  PHE A 101     -57.214  39.670  20.562  1.00  1.28           C  
ATOM   1548  CG  PHE A 101     -58.163  38.512  20.463  1.00  1.28           C  
ATOM   1549  CD1 PHE A 101     -59.317  38.510  21.252  1.00  1.28           C  
ATOM   1550  CD2 PHE A 101     -57.925  37.432  19.626  1.00  1.28           C  
ATOM   1551  CE1 PHE A 101     -60.208  37.470  21.198  1.00  1.28           C  
ATOM   1552  CE2 PHE A 101     -58.825  36.377  19.574  1.00  1.28           C  
ATOM   1553  CZ  PHE A 101     -59.968  36.401  20.360  1.00  1.28           C  
ATOM   1554  H   PHE A 101     -57.605  40.031  23.232  1.00  1.28           H  
ATOM   1555  HA  PHE A 101     -55.603  38.618  21.504  1.00  1.28           H  
ATOM   1556 1HB  PHE A 101     -57.780  40.561  20.717  1.00  1.28           H  
ATOM   1557 2HB  PHE A 101     -56.685  39.771  19.615  1.00  1.28           H  
ATOM   1558  HD1 PHE A 101     -59.511  39.353  21.918  1.00  1.28           H  
ATOM   1559  HD2 PHE A 101     -57.026  37.418  19.009  1.00  1.28           H  
ATOM   1560  HE1 PHE A 101     -61.107  37.495  21.818  1.00  1.28           H  
ATOM   1561  HE2 PHE A 101     -58.638  35.530  18.913  1.00  1.28           H  
ATOM   1562  HZ  PHE A 101     -60.677  35.579  20.313  1.00  1.28           H  
ATOM   1563  N   GLU A 102     -54.014  40.442  21.750  1.00  1.39           N  
ATOM   1564  CA  GLU A 102     -52.968  41.453  21.871  1.00  1.39           C  
ATOM   1565  C   GLU A 102     -52.308  41.643  20.518  1.00  1.39           C  
ATOM   1566  O   GLU A 102     -51.549  40.784  20.095  1.00  1.39           O  
ATOM   1567  CB  GLU A 102     -51.883  41.029  22.868  1.00  1.39           C  
ATOM   1568  CG  GLU A 102     -52.297  40.870  24.323  1.00  1.39           C  
ATOM   1569  CD  GLU A 102     -51.122  40.416  25.186  1.00  1.39           C  
ATOM   1570  OE1 GLU A 102     -50.370  39.596  24.724  1.00  1.39           O  
ATOM   1571  OE2 GLU A 102     -50.955  40.922  26.271  1.00  1.39           O  
ATOM   1572  H   GLU A 102     -53.732  39.487  21.570  1.00  1.39           H  
ATOM   1573  HA  GLU A 102     -53.411  42.395  22.186  1.00  1.39           H  
ATOM   1574 1HB  GLU A 102     -51.452  40.079  22.544  1.00  1.39           H  
ATOM   1575 2HB  GLU A 102     -51.080  41.769  22.846  1.00  1.39           H  
ATOM   1576 1HG  GLU A 102     -52.685  41.815  24.703  1.00  1.39           H  
ATOM   1577 2HG  GLU A 102     -53.093  40.127  24.387  1.00  1.39           H  
ATOM   1578  N   THR A 103     -52.615  42.724  19.823  1.00  1.47           N  
ATOM   1579  CA  THR A 103     -52.068  42.890  18.478  1.00  1.47           C  
ATOM   1580  C   THR A 103     -51.010  43.975  18.458  1.00  1.47           C  
ATOM   1581  O   THR A 103     -51.264  45.090  18.907  1.00  1.47           O  
ATOM   1582  CB  THR A 103     -53.177  43.187  17.467  1.00  1.47           C  
ATOM   1583  OG1 THR A 103     -54.091  42.088  17.426  1.00  1.47           O  
ATOM   1584  CG2 THR A 103     -52.589  43.393  16.128  1.00  1.47           C  
ATOM   1585  H   THR A 103     -53.228  43.426  20.242  1.00  1.47           H  
ATOM   1586  HA  THR A 103     -51.590  41.957  18.175  1.00  1.47           H  
ATOM   1587  HB  THR A 103     -53.720  44.086  17.769  1.00  1.47           H  
ATOM   1588  HG1 THR A 103     -53.589  41.267  17.311  1.00  1.47           H  
ATOM   1589 1HG2 THR A 103     -53.381  43.598  15.412  1.00  1.47           H  
ATOM   1590 2HG2 THR A 103     -51.912  44.237  16.168  1.00  1.47           H  
ATOM   1591 3HG2 THR A 103     -52.045  42.493  15.824  1.00  1.47           H  
ATOM   1592  N   TYR A 104     -49.809  43.629  17.969  1.00  1.54           N  
ATOM   1593  CA  TYR A 104     -48.636  44.501  17.958  1.00  1.54           C  
ATOM   1594  C   TYR A 104     -48.300  45.026  16.554  1.00  1.54           C  
ATOM   1595  O   TYR A 104     -47.282  45.690  16.348  1.00  1.54           O  
ATOM   1596  CB  TYR A 104     -47.450  43.712  18.512  1.00  1.54           C  
ATOM   1597  CG  TYR A 104     -47.535  43.306  19.957  1.00  1.54           C  
ATOM   1598  CD1 TYR A 104     -48.235  42.180  20.312  1.00  1.54           C  
ATOM   1599  CD2 TYR A 104     -46.850  44.000  20.901  1.00  1.54           C  
ATOM   1600  CE1 TYR A 104     -48.272  41.769  21.629  1.00  1.54           C  
ATOM   1601  CE2 TYR A 104     -46.858  43.603  22.224  1.00  1.54           C  
ATOM   1602  CZ  TYR A 104     -47.574  42.489  22.594  1.00  1.54           C  
ATOM   1603  OH  TYR A 104     -47.594  42.066  23.911  1.00  1.54           O  
ATOM   1604  H   TYR A 104     -49.678  42.709  17.552  1.00  1.54           H  
ATOM   1605  HA  TYR A 104     -48.835  45.339  18.608  1.00  1.54           H  
ATOM   1606 1HB  TYR A 104     -47.363  42.811  17.954  1.00  1.54           H  
ATOM   1607 2HB  TYR A 104     -46.541  44.281  18.369  1.00  1.54           H  
ATOM   1608  HD1 TYR A 104     -48.765  41.617  19.548  1.00  1.54           H  
ATOM   1609  HD2 TYR A 104     -46.294  44.848  20.599  1.00  1.54           H  
ATOM   1610  HE1 TYR A 104     -48.838  40.875  21.904  1.00  1.54           H  
ATOM   1611  HE2 TYR A 104     -46.296  44.165  22.975  1.00  1.54           H  
ATOM   1612  HH  TYR A 104     -46.727  42.245  24.352  1.00  1.54           H  
ATOM   1613  N   ASN A 105     -49.168  44.729  15.586  1.00  1.59           N  
ATOM   1614  CA  ASN A 105     -48.931  45.095  14.192  1.00  1.59           C  
ATOM   1615  C   ASN A 105     -49.442  46.474  13.823  1.00  1.59           C  
ATOM   1616  O   ASN A 105     -49.400  46.864  12.654  1.00  1.59           O  
ATOM   1617  CB  ASN A 105     -49.558  44.067  13.253  1.00  1.59           C  
ATOM   1618  CG  ASN A 105     -51.039  44.032  13.242  1.00  1.59           C  
ATOM   1619  OD1 ASN A 105     -51.726  44.976  13.652  1.00  1.59           O  
ATOM   1620  ND2 ASN A 105     -51.571  42.914  12.800  1.00  1.59           N  
ATOM   1621  H   ASN A 105     -49.979  44.178  15.825  1.00  1.59           H  
ATOM   1622  HA  ASN A 105     -47.860  45.100  14.033  1.00  1.59           H  
ATOM   1623 1HB  ASN A 105     -49.216  44.251  12.239  1.00  1.59           H  
ATOM   1624 2HB  ASN A 105     -49.242  43.080  13.515  1.00  1.59           H  
ATOM   1625 1HD2 ASN A 105     -52.563  42.806  12.781  1.00  1.59           H  
ATOM   1626 2HD2 ASN A 105     -50.975  42.147  12.495  1.00  1.59           H  
ATOM   1627  N   GLU A 106     -49.914  47.224  14.800  1.00  1.64           N  
ATOM   1628  CA  GLU A 106     -50.456  48.532  14.507  1.00  1.64           C  
ATOM   1629  C   GLU A 106     -49.372  49.601  14.369  1.00  1.64           C  
ATOM   1630  O   GLU A 106     -48.507  49.771  15.239  1.00  1.64           O  
ATOM   1631  CB  GLU A 106     -51.509  48.905  15.572  1.00  1.64           C  
ATOM   1632  CG  GLU A 106     -52.163  50.292  15.381  1.00  1.64           C  
ATOM   1633  CD  GLU A 106     -53.256  50.620  16.402  1.00  1.64           C  
ATOM   1634  OE1 GLU A 106     -53.623  49.759  17.158  1.00  1.64           O  
ATOM   1635  OE2 GLU A 106     -53.704  51.750  16.425  1.00  1.64           O  
ATOM   1636  H   GLU A 106     -49.899  46.872  15.746  1.00  1.64           H  
ATOM   1637  HA  GLU A 106     -50.977  48.468  13.552  1.00  1.64           H  
ATOM   1638 1HB  GLU A 106     -52.310  48.166  15.545  1.00  1.64           H  
ATOM   1639 2HB  GLU A 106     -51.070  48.845  16.558  1.00  1.64           H  
ATOM   1640 1HG  GLU A 106     -51.387  51.056  15.447  1.00  1.64           H  
ATOM   1641 2HG  GLU A 106     -52.584  50.339  14.379  1.00  1.64           H  
ATOM   1642  N   SER A 107     -49.395  50.292  13.222  1.00  1.68           N  
ATOM   1643  CA  SER A 107     -48.480  51.397  12.934  1.00  1.68           C  
ATOM   1644  C   SER A 107     -47.027  51.104  13.293  1.00  1.68           C  
ATOM   1645  O   SER A 107     -46.377  51.904  13.968  1.00  1.68           O  
ATOM   1646  CB  SER A 107     -48.965  52.660  13.605  1.00  1.68           C  
ATOM   1647  OG  SER A 107     -50.212  53.045  13.099  1.00  1.68           O  
ATOM   1648  H   SER A 107     -50.102  50.057  12.540  1.00  1.68           H  
ATOM   1649  HA  SER A 107     -48.512  51.575  11.860  1.00  1.68           H  
ATOM   1650 1HB  SER A 107     -49.056  52.487  14.650  1.00  1.68           H  
ATOM   1651 2HB  SER A 107     -48.244  53.461  13.460  1.00  1.68           H  
ATOM   1652  HG  SER A 107     -50.060  53.287  12.181  1.00  1.68           H  
ATOM   1653  N   VAL A 108     -46.509  49.972  12.835  1.00  1.72           N  
ATOM   1654  CA  VAL A 108     -45.142  49.624  13.183  1.00  1.72           C  
ATOM   1655  C   VAL A 108     -44.157  50.410  12.343  1.00  1.72           C  
ATOM   1656  O   VAL A 108     -44.184  50.381  11.108  1.00  1.72           O  
ATOM   1657  CB  VAL A 108     -44.922  48.121  13.033  1.00  1.72           C  
ATOM   1658  CG1 VAL A 108     -43.450  47.757  13.330  1.00  1.72           C  
ATOM   1659  CG2 VAL A 108     -45.870  47.437  13.984  1.00  1.72           C  
ATOM   1660  H   VAL A 108     -47.076  49.352  12.276  1.00  1.72           H  
ATOM   1661  HA  VAL A 108     -44.986  49.876  14.229  1.00  1.72           H  
ATOM   1662  HB  VAL A 108     -45.138  47.818  12.013  1.00  1.72           H  
ATOM   1663 1HG1 VAL A 108     -43.304  46.685  13.228  1.00  1.72           H  
ATOM   1664 2HG1 VAL A 108     -42.791  48.274  12.632  1.00  1.72           H  
ATOM   1665 3HG1 VAL A 108     -43.202  48.058  14.348  1.00  1.72           H  
ATOM   1666 1HG2 VAL A 108     -45.757  46.387  13.908  1.00  1.72           H  
ATOM   1667 2HG2 VAL A 108     -45.660  47.744  14.998  1.00  1.72           H  
ATOM   1668 3HG2 VAL A 108     -46.887  47.712  13.738  1.00  1.72           H  
ATOM   1669  N   SER A 109     -43.256  51.109  13.020  1.00  1.74           N  
ATOM   1670  CA  SER A 109     -42.317  52.006  12.363  1.00  1.74           C  
ATOM   1671  C   SER A 109     -41.084  51.325  11.811  1.00  1.74           C  
ATOM   1672  O   SER A 109     -39.966  51.593  12.247  1.00  1.74           O  
ATOM   1673  CB  SER A 109     -41.887  53.098  13.310  1.00  1.74           C  
ATOM   1674  OG  SER A 109     -42.969  53.912  13.676  1.00  1.74           O  
ATOM   1675  H   SER A 109     -43.254  51.022  14.034  1.00  1.74           H  
ATOM   1676  HA  SER A 109     -42.838  52.472  11.527  1.00  1.74           H  
ATOM   1677 1HB  SER A 109     -41.452  52.647  14.190  1.00  1.74           H  
ATOM   1678 2HB  SER A 109     -41.115  53.703  12.838  1.00  1.74           H  
ATOM   1679  HG  SER A 109     -43.602  53.342  14.132  1.00  1.74           H  
ATOM   1680  N   ARG A 110     -41.302  50.474  10.820  1.00  1.74           N  
ATOM   1681  CA  ARG A 110     -40.245  49.745  10.117  1.00  1.74           C  
ATOM   1682  C   ARG A 110     -39.054  49.363  11.010  1.00  1.74           C  
ATOM   1683  O   ARG A 110     -39.066  48.315  11.669  1.00  1.74           O  
ATOM   1684  CB  ARG A 110     -39.751  50.594   8.952  1.00  1.74           C  
ATOM   1685  CG  ARG A 110     -40.768  50.806   7.843  1.00  1.74           C  
ATOM   1686  CD  ARG A 110     -40.248  51.713   6.779  1.00  1.74           C  
ATOM   1687  NE  ARG A 110     -41.236  51.951   5.735  1.00  1.74           N  
ATOM   1688  CZ  ARG A 110     -41.102  52.852   4.740  1.00  1.74           C  
ATOM   1689  NH1 ARG A 110     -40.019  53.597   4.663  1.00  1.74           N  
ATOM   1690  NH2 ARG A 110     -42.061  52.988   3.841  1.00  1.74           N  
ATOM   1691  H   ARG A 110     -42.281  50.338  10.561  1.00  1.74           H  
ATOM   1692  HA  ARG A 110     -40.681  48.829   9.718  1.00  1.74           H  
ATOM   1693 1HB  ARG A 110     -39.473  51.585   9.307  1.00  1.74           H  
ATOM   1694 2HB  ARG A 110     -38.866  50.134   8.507  1.00  1.74           H  
ATOM   1695 1HG  ARG A 110     -41.014  49.845   7.389  1.00  1.74           H  
ATOM   1696 2HG  ARG A 110     -41.672  51.250   8.263  1.00  1.74           H  
ATOM   1697 1HD  ARG A 110     -39.981  52.674   7.220  1.00  1.74           H  
ATOM   1698 2HD  ARG A 110     -39.367  51.268   6.320  1.00  1.74           H  
ATOM   1699  HE  ARG A 110     -42.085  51.401   5.758  1.00  1.74           H  
ATOM   1700 1HH1 ARG A 110     -39.287  53.495   5.351  1.00  1.74           H  
ATOM   1701 2HH1 ARG A 110     -39.923  54.272   3.918  1.00  1.74           H  
ATOM   1702 1HH2 ARG A 110     -42.894  52.418   3.900  1.00  1.74           H  
ATOM   1703 2HH2 ARG A 110     -41.964  53.662   3.096  1.00  1.74           H  
ATOM   1704  N   TRP A 111     -38.001  50.190  10.976  1.00  1.73           N  
ATOM   1705  CA  TRP A 111     -36.793  49.986  11.768  1.00  1.73           C  
ATOM   1706  C   TRP A 111     -36.096  51.318  12.034  1.00  1.73           C  
ATOM   1707  O   TRP A 111     -36.027  52.184  11.155  1.00  1.73           O  
ATOM   1708  CB  TRP A 111     -35.855  49.018  11.049  1.00  1.73           C  
ATOM   1709  CG  TRP A 111     -34.611  48.695  11.799  1.00  1.73           C  
ATOM   1710  CD1 TRP A 111     -34.488  47.696  12.679  1.00  1.73           C  
ATOM   1711  CD2 TRP A 111     -33.308  49.326  11.709  1.00  1.73           C  
ATOM   1712  NE1 TRP A 111     -33.217  47.648  13.189  1.00  1.73           N  
ATOM   1713  CE2 TRP A 111     -32.469  48.643  12.587  1.00  1.73           C  
ATOM   1714  CE3 TRP A 111     -32.798  50.393  10.962  1.00  1.73           C  
ATOM   1715  CZ2 TRP A 111     -31.126  48.993  12.744  1.00  1.73           C  
ATOM   1716  CZ3 TRP A 111     -31.467  50.743  11.119  1.00  1.73           C  
ATOM   1717  CH2 TRP A 111     -30.651  50.061  11.990  1.00  1.73           C  
ATOM   1718  H   TRP A 111     -38.059  51.027  10.422  1.00  1.73           H  
ATOM   1719  HA  TRP A 111     -37.073  49.554  12.730  1.00  1.73           H  
ATOM   1720 1HB  TRP A 111     -36.379  48.076  10.858  1.00  1.73           H  
ATOM   1721 2HB  TRP A 111     -35.573  49.434  10.084  1.00  1.73           H  
ATOM   1722  HD1 TRP A 111     -35.297  47.036  12.938  1.00  1.73           H  
ATOM   1723  HE1 TRP A 111     -32.922  46.965  13.901  1.00  1.73           H  
ATOM   1724  HE3 TRP A 111     -33.438  50.939  10.273  1.00  1.73           H  
ATOM   1725  HZ2 TRP A 111     -30.458  48.464  13.427  1.00  1.73           H  
ATOM   1726  HZ3 TRP A 111     -31.082  51.578  10.531  1.00  1.73           H  
ATOM   1727  HH2 TRP A 111     -29.607  50.367  12.091  1.00  1.73           H  
ATOM   1728  N   LEU A 112     -35.560  51.464  13.241  1.00  1.68           N  
ATOM   1729  CA  LEU A 112     -34.866  52.671  13.640  1.00  1.68           C  
ATOM   1730  C   LEU A 112     -33.337  52.458  13.780  1.00  1.68           C  
ATOM   1731  O   LEU A 112     -32.901  51.456  14.366  1.00  1.68           O  
ATOM   1732  CB  LEU A 112     -35.469  53.132  14.967  1.00  1.68           C  
ATOM   1733  CG  LEU A 112     -36.985  53.364  14.932  1.00  1.68           C  
ATOM   1734  CD1 LEU A 112     -37.478  53.697  16.319  1.00  1.68           C  
ATOM   1735  CD2 LEU A 112     -37.302  54.480  13.956  1.00  1.68           C  
ATOM   1736  H   LEU A 112     -35.663  50.722  13.928  1.00  1.68           H  
ATOM   1737  HA  LEU A 112     -35.102  53.410  12.893  1.00  1.68           H  
ATOM   1738 1HB  LEU A 112     -35.273  52.373  15.704  1.00  1.68           H  
ATOM   1739 2HB  LEU A 112     -35.000  54.051  15.296  1.00  1.68           H  
ATOM   1740  HG  LEU A 112     -37.486  52.453  14.605  1.00  1.68           H  
ATOM   1741 1HD1 LEU A 112     -38.543  53.852  16.272  1.00  1.68           H  
ATOM   1742 2HD1 LEU A 112     -37.253  52.871  17.001  1.00  1.68           H  
ATOM   1743 3HD1 LEU A 112     -36.994  54.603  16.682  1.00  1.68           H  
ATOM   1744 1HD2 LEU A 112     -38.382  54.639  13.924  1.00  1.68           H  
ATOM   1745 2HD2 LEU A 112     -36.808  55.396  14.276  1.00  1.68           H  
ATOM   1746 3HD2 LEU A 112     -36.947  54.204  12.961  1.00  1.68           H  
ATOM   1747  N   PRO A 113     -32.514  53.486  13.461  1.00  1.60           N  
ATOM   1748  CA  PRO A 113     -31.046  53.518  13.469  1.00  1.60           C  
ATOM   1749  C   PRO A 113     -30.335  52.924  14.679  1.00  1.60           C  
ATOM   1750  O   PRO A 113     -29.206  52.461  14.555  1.00  1.60           O  
ATOM   1751  CB  PRO A 113     -30.759  55.020  13.401  1.00  1.60           C  
ATOM   1752  CG  PRO A 113     -31.907  55.595  12.636  1.00  1.60           C  
ATOM   1753  CD  PRO A 113     -33.107  54.796  13.044  1.00  1.60           C  
ATOM   1754  HA  PRO A 113     -30.681  53.041  12.553  1.00  1.60           H  
ATOM   1755 1HB  PRO A 113     -30.672  55.428  14.422  1.00  1.60           H  
ATOM   1756 2HB  PRO A 113     -29.791  55.192  12.910  1.00  1.60           H  
ATOM   1757 1HG  PRO A 113     -32.013  56.665  12.872  1.00  1.60           H  
ATOM   1758 2HG  PRO A 113     -31.707  55.530  11.556  1.00  1.60           H  
ATOM   1759 1HD  PRO A 113     -33.648  55.286  13.864  1.00  1.60           H  
ATOM   1760 2HD  PRO A 113     -33.702  54.705  12.126  1.00  1.60           H  
ATOM   1761  N   ASN A 114     -30.980  52.918  15.838  1.00  1.49           N  
ATOM   1762  CA  ASN A 114     -30.365  52.421  17.066  1.00  1.49           C  
ATOM   1763  C   ASN A 114     -30.704  50.956  17.335  1.00  1.49           C  
ATOM   1764  O   ASN A 114     -30.563  50.471  18.458  1.00  1.49           O  
ATOM   1765  CB  ASN A 114     -30.799  53.274  18.234  1.00  1.49           C  
ATOM   1766  CG  ASN A 114     -30.268  54.674  18.137  1.00  1.49           C  
ATOM   1767  OD1 ASN A 114     -29.146  54.901  17.679  1.00  1.49           O  
ATOM   1768  ND2 ASN A 114     -31.065  55.624  18.559  1.00  1.49           N  
ATOM   1769  H   ASN A 114     -31.922  53.276  15.885  1.00  1.49           H  
ATOM   1770  HA  ASN A 114     -29.279  52.489  16.962  1.00  1.49           H  
ATOM   1771 1HB  ASN A 114     -31.892  53.305  18.276  1.00  1.49           H  
ATOM   1772 2HB  ASN A 114     -30.446  52.824  19.164  1.00  1.49           H  
ATOM   1773 1HD2 ASN A 114     -30.770  56.580  18.520  1.00  1.49           H  
ATOM   1774 2HD2 ASN A 114     -31.970  55.394  18.924  1.00  1.49           H  
ATOM   1775  N   ALA A 115     -31.106  50.245  16.281  1.00  1.38           N  
ATOM   1776  CA  ALA A 115     -31.478  48.832  16.332  1.00  1.38           C  
ATOM   1777  C   ALA A 115     -32.699  48.640  17.178  1.00  1.38           C  
ATOM   1778  O   ALA A 115     -32.753  47.722  17.997  1.00  1.38           O  
ATOM   1779  CB  ALA A 115     -30.342  47.954  16.853  1.00  1.38           C  
ATOM   1780  H   ALA A 115     -31.234  50.733  15.396  1.00  1.38           H  
ATOM   1781  HA  ALA A 115     -31.727  48.514  15.333  1.00  1.38           H  
ATOM   1782 1HB  ALA A 115     -30.662  46.909  16.837  1.00  1.38           H  
ATOM   1783 2HB  ALA A 115     -29.467  48.070  16.208  1.00  1.38           H  
ATOM   1784 3HB  ALA A 115     -30.076  48.218  17.867  1.00  1.38           H  
ATOM   1785  N   THR A 116     -33.662  49.532  16.970  1.00  1.29           N  
ATOM   1786  CA  THR A 116     -34.935  49.503  17.667  1.00  1.29           C  
ATOM   1787  C   THR A 116     -36.098  49.600  16.706  1.00  1.29           C  
ATOM   1788  O   THR A 116     -35.923  49.872  15.518  1.00  1.29           O  
ATOM   1789  CB  THR A 116     -35.068  50.633  18.734  1.00  1.29           C  
ATOM   1790  OG1 THR A 116     -35.006  51.913  18.117  1.00  1.29           O  
ATOM   1791  CG2 THR A 116     -34.036  50.551  19.797  1.00  1.29           C  
ATOM   1792  H   THR A 116     -33.494  50.237  16.249  1.00  1.29           H  
ATOM   1793  HA  THR A 116     -35.018  48.550  18.163  1.00  1.29           H  
ATOM   1794  HB  THR A 116     -36.042  50.539  19.204  1.00  1.29           H  
ATOM   1795  HG1 THR A 116     -35.407  52.568  18.733  1.00  1.29           H  
ATOM   1796 1HG2 THR A 116     -34.204  51.350  20.520  1.00  1.29           H  
ATOM   1797 2HG2 THR A 116     -34.137  49.606  20.284  1.00  1.29           H  
ATOM   1798 3HG2 THR A 116     -33.045  50.650  19.370  1.00  1.29           H  
ATOM   1799  N   PHE A 117     -37.297  49.396  17.216  1.00  1.24           N  
ATOM   1800  CA  PHE A 117     -38.471  49.602  16.392  1.00  1.24           C  
ATOM   1801  C   PHE A 117     -39.589  50.118  17.275  1.00  1.24           C  
ATOM   1802  O   PHE A 117     -39.605  49.873  18.486  1.00  1.24           O  
ATOM   1803  CB  PHE A 117     -38.877  48.277  15.724  1.00  1.24           C  
ATOM   1804  CG  PHE A 117     -39.437  47.217  16.671  1.00  1.24           C  
ATOM   1805  CD1 PHE A 117     -40.802  47.043  16.794  1.00  1.24           C  
ATOM   1806  CD2 PHE A 117     -38.610  46.438  17.465  1.00  1.24           C  
ATOM   1807  CE1 PHE A 117     -41.312  46.102  17.655  1.00  1.24           C  
ATOM   1808  CE2 PHE A 117     -39.109  45.501  18.322  1.00  1.24           C  
ATOM   1809  CZ  PHE A 117     -40.466  45.329  18.424  1.00  1.24           C  
ATOM   1810  H   PHE A 117     -37.366  49.102  18.187  1.00  1.24           H  
ATOM   1811  HA  PHE A 117     -38.252  50.346  15.626  1.00  1.24           H  
ATOM   1812 1HB  PHE A 117     -39.630  48.479  14.954  1.00  1.24           H  
ATOM   1813 2HB  PHE A 117     -38.010  47.853  15.212  1.00  1.24           H  
ATOM   1814  HD1 PHE A 117     -41.474  47.659  16.188  1.00  1.24           H  
ATOM   1815  HD2 PHE A 117     -37.556  46.582  17.417  1.00  1.24           H  
ATOM   1816  HE1 PHE A 117     -42.384  45.974  17.726  1.00  1.24           H  
ATOM   1817  HE2 PHE A 117     -38.426  44.901  18.929  1.00  1.24           H  
ATOM   1818  HZ  PHE A 117     -40.870  44.584  19.108  1.00  1.24           H  
ATOM   1819  N   ARG A 118     -40.558  50.782  16.666  1.00  1.22           N  
ATOM   1820  CA  ARG A 118     -41.701  51.258  17.431  1.00  1.22           C  
ATOM   1821  C   ARG A 118     -42.966  50.616  16.974  1.00  1.22           C  
ATOM   1822  O   ARG A 118     -43.166  50.338  15.791  1.00  1.22           O  
ATOM   1823  CB  ARG A 118     -41.842  52.771  17.397  1.00  1.22           C  
ATOM   1824  CG  ARG A 118     -40.823  53.492  18.201  1.00  1.22           C  
ATOM   1825  CD  ARG A 118     -40.917  54.968  18.087  1.00  1.22           C  
ATOM   1826  NE  ARG A 118     -39.897  55.614  18.891  1.00  1.22           N  
ATOM   1827  CZ  ARG A 118     -39.667  56.928  18.971  1.00  1.22           C  
ATOM   1828  NH1 ARG A 118     -40.385  57.791  18.285  1.00  1.22           N  
ATOM   1829  NH2 ARG A 118     -38.694  57.330  19.761  1.00  1.22           N  
ATOM   1830  H   ARG A 118     -40.495  50.962  15.673  1.00  1.22           H  
ATOM   1831  HA  ARG A 118     -41.555  50.982  18.472  1.00  1.22           H  
ATOM   1832 1HB  ARG A 118     -41.788  53.137  16.387  1.00  1.22           H  
ATOM   1833 2HB  ARG A 118     -42.823  53.049  17.797  1.00  1.22           H  
ATOM   1834 1HG  ARG A 118     -41.042  53.256  19.228  1.00  1.22           H  
ATOM   1835 2HG  ARG A 118     -39.828  53.153  17.970  1.00  1.22           H  
ATOM   1836 1HD  ARG A 118     -40.784  55.271  17.049  1.00  1.22           H  
ATOM   1837 2HD  ARG A 118     -41.891  55.297  18.442  1.00  1.22           H  
ATOM   1838  HE  ARG A 118     -39.294  55.023  19.473  1.00  1.22           H  
ATOM   1839 1HH1 ARG A 118     -41.130  57.463  17.677  1.00  1.22           H  
ATOM   1840 2HH1 ARG A 118     -40.197  58.778  18.362  1.00  1.22           H  
ATOM   1841 1HH2 ARG A 118     -38.162  56.605  20.272  1.00  1.22           H  
ATOM   1842 2HH2 ARG A 118     -38.477  58.306  19.859  1.00  1.22           H  
ATOM   1843  N   TYR A 119     -43.834  50.387  17.927  1.00  1.25           N  
ATOM   1844  CA  TYR A 119     -45.078  49.724  17.630  1.00  1.25           C  
ATOM   1845  C   TYR A 119     -46.169  50.092  18.584  1.00  1.25           C  
ATOM   1846  O   TYR A 119     -45.918  50.501  19.725  1.00  1.25           O  
ATOM   1847  CB  TYR A 119     -44.845  48.224  17.735  1.00  1.25           C  
ATOM   1848  CG  TYR A 119     -44.453  47.843  19.145  1.00  1.25           C  
ATOM   1849  CD1 TYR A 119     -45.395  47.360  20.024  1.00  1.25           C  
ATOM   1850  CD2 TYR A 119     -43.148  48.032  19.572  1.00  1.25           C  
ATOM   1851  CE1 TYR A 119     -45.031  47.048  21.318  1.00  1.25           C  
ATOM   1852  CE2 TYR A 119     -42.790  47.720  20.843  1.00  1.25           C  
ATOM   1853  CZ  TYR A 119     -43.729  47.221  21.724  1.00  1.25           C  
ATOM   1854  OH  TYR A 119     -43.382  46.912  23.016  1.00  1.25           O  
ATOM   1855  H   TYR A 119     -43.600  50.670  18.883  1.00  1.25           H  
ATOM   1856  HA  TYR A 119     -45.403  49.998  16.626  1.00  1.25           H  
ATOM   1857 1HB  TYR A 119     -45.763  47.685  17.472  1.00  1.25           H  
ATOM   1858 2HB  TYR A 119     -44.060  47.912  17.048  1.00  1.25           H  
ATOM   1859  HD1 TYR A 119     -46.424  47.223  19.700  1.00  1.25           H  
ATOM   1860  HD2 TYR A 119     -42.401  48.436  18.895  1.00  1.25           H  
ATOM   1861  HE1 TYR A 119     -45.772  46.666  22.017  1.00  1.25           H  
ATOM   1862  HE2 TYR A 119     -41.767  47.879  21.152  1.00  1.25           H  
ATOM   1863  HH  TYR A 119     -44.173  46.669  23.516  1.00  1.25           H  
ATOM   1864  N   ARG A 120     -47.382  49.889  18.134  1.00  1.32           N  
ATOM   1865  CA  ARG A 120     -48.530  49.996  18.975  1.00  1.32           C  
ATOM   1866  C   ARG A 120     -48.945  48.598  19.388  1.00  1.32           C  
ATOM   1867  O   ARG A 120     -48.683  47.646  18.661  1.00  1.32           O  
ATOM   1868  CB  ARG A 120     -49.631  50.674  18.230  1.00  1.32           C  
ATOM   1869  CG  ARG A 120     -49.657  52.129  18.296  1.00  1.32           C  
ATOM   1870  CD  ARG A 120     -48.589  52.798  17.667  1.00  1.32           C  
ATOM   1871  NE  ARG A 120     -48.910  54.209  17.607  1.00  1.32           N  
ATOM   1872  CZ  ARG A 120     -48.188  55.138  16.963  1.00  1.32           C  
ATOM   1873  NH1 ARG A 120     -47.105  54.785  16.310  1.00  1.32           N  
ATOM   1874  NH2 ARG A 120     -48.563  56.405  16.991  1.00  1.32           N  
ATOM   1875  H   ARG A 120     -47.546  49.636  17.156  1.00  1.32           H  
ATOM   1876  HA  ARG A 120     -48.285  50.579  19.862  1.00  1.32           H  
ATOM   1877 1HB  ARG A 120     -49.544  50.448  17.208  1.00  1.32           H  
ATOM   1878 2HB  ARG A 120     -50.591  50.285  18.556  1.00  1.32           H  
ATOM   1879 1HG  ARG A 120     -50.551  52.459  17.790  1.00  1.32           H  
ATOM   1880 2HG  ARG A 120     -49.658  52.448  19.331  1.00  1.32           H  
ATOM   1881 1HD  ARG A 120     -47.696  52.677  18.273  1.00  1.32           H  
ATOM   1882 2HD  ARG A 120     -48.411  52.417  16.684  1.00  1.32           H  
ATOM   1883  HE  ARG A 120     -49.738  54.514  18.157  1.00  1.32           H  
ATOM   1884 1HH1 ARG A 120     -46.806  53.820  16.303  1.00  1.32           H  
ATOM   1885 2HH1 ARG A 120     -46.539  55.484  15.854  1.00  1.32           H  
ATOM   1886 1HH2 ARG A 120     -49.422  56.678  17.502  1.00  1.32           H  
ATOM   1887 2HH2 ARG A 120     -48.011  57.102  16.519  1.00  1.32           H  
ATOM   1888  N   SER A 121     -49.585  48.488  20.534  1.00  1.38           N  
ATOM   1889  CA  SER A 121     -50.140  47.256  21.054  1.00  1.38           C  
ATOM   1890  C   SER A 121     -51.581  47.523  21.514  1.00  1.38           C  
ATOM   1891  O   SER A 121     -51.833  48.345  22.397  1.00  1.38           O  
ATOM   1892  CB  SER A 121     -49.285  46.702  22.186  1.00  1.38           C  
ATOM   1893  OG  SER A 121     -49.833  45.524  22.724  1.00  1.38           O  
ATOM   1894  H   SER A 121     -49.737  49.331  21.055  1.00  1.38           H  
ATOM   1895  HA  SER A 121     -50.146  46.528  20.264  1.00  1.38           H  
ATOM   1896 1HB  SER A 121     -48.293  46.492  21.797  1.00  1.38           H  
ATOM   1897 2HB  SER A 121     -49.172  47.435  22.967  1.00  1.38           H  
ATOM   1898  HG  SER A 121     -50.543  45.785  23.328  1.00  1.38           H  
ATOM   1899  N   PHE A 122     -52.519  46.848  20.864  1.00  1.40           N  
ATOM   1900  CA  PHE A 122     -53.949  46.994  21.127  1.00  1.40           C  
ATOM   1901  C   PHE A 122     -54.493  45.789  21.840  1.00  1.40           C  
ATOM   1902  O   PHE A 122     -54.154  44.656  21.483  1.00  1.40           O  
ATOM   1903  CB  PHE A 122     -54.737  47.185  19.829  1.00  1.40           C  
ATOM   1904  CG  PHE A 122     -56.260  47.114  20.010  1.00  1.40           C  
ATOM   1905  CD1 PHE A 122     -56.974  48.124  20.631  1.00  1.40           C  
ATOM   1906  CD2 PHE A 122     -56.969  46.023  19.531  1.00  1.40           C  
ATOM   1907  CE1 PHE A 122     -58.338  48.057  20.778  1.00  1.40           C  
ATOM   1908  CE2 PHE A 122     -58.336  45.955  19.673  1.00  1.40           C  
ATOM   1909  CZ  PHE A 122     -59.023  46.975  20.300  1.00  1.40           C  
ATOM   1910  H   PHE A 122     -52.207  46.200  20.143  1.00  1.40           H  
ATOM   1911  HA  PHE A 122     -54.101  47.867  21.763  1.00  1.40           H  
ATOM   1912 1HB  PHE A 122     -54.484  48.144  19.377  1.00  1.40           H  
ATOM   1913 2HB  PHE A 122     -54.445  46.412  19.119  1.00  1.40           H  
ATOM   1914  HD1 PHE A 122     -56.450  48.966  21.013  1.00  1.40           H  
ATOM   1915  HD2 PHE A 122     -56.430  45.215  19.036  1.00  1.40           H  
ATOM   1916  HE1 PHE A 122     -58.869  48.869  21.277  1.00  1.40           H  
ATOM   1917  HE2 PHE A 122     -58.878  45.093  19.291  1.00  1.40           H  
ATOM   1918  HZ  PHE A 122     -60.106  46.917  20.415  1.00  1.40           H  
ATOM   1919  N   THR A 123     -55.340  46.018  22.843  1.00  1.38           N  
ATOM   1920  CA  THR A 123     -55.935  44.881  23.546  1.00  1.38           C  
ATOM   1921  C   THR A 123     -57.447  44.863  23.554  1.00  1.38           C  
ATOM   1922  O   THR A 123     -58.106  45.873  23.823  1.00  1.38           O  
ATOM   1923  CB  THR A 123     -55.411  44.740  24.992  1.00  1.38           C  
ATOM   1924  OG1 THR A 123     -53.996  44.488  24.967  1.00  1.38           O  
ATOM   1925  CG2 THR A 123     -56.102  43.602  25.725  1.00  1.38           C  
ATOM   1926  H   THR A 123     -55.591  46.986  23.087  1.00  1.38           H  
ATOM   1927  HA  THR A 123     -55.622  43.981  23.030  1.00  1.38           H  
ATOM   1928  HB  THR A 123     -55.605  45.659  25.535  1.00  1.38           H  
ATOM   1929  HG1 THR A 123     -53.838  43.608  24.593  1.00  1.38           H  
ATOM   1930 1HG2 THR A 123     -55.709  43.526  26.736  1.00  1.38           H  
ATOM   1931 2HG2 THR A 123     -57.171  43.787  25.776  1.00  1.38           H  
ATOM   1932 3HG2 THR A 123     -55.917  42.667  25.197  1.00  1.38           H  
ATOM   1933  N   THR A 124     -57.990  43.670  23.283  1.00  1.32           N  
ATOM   1934  CA  THR A 124     -59.428  43.452  23.343  1.00  1.32           C  
ATOM   1935  C   THR A 124     -59.813  42.068  23.870  1.00  1.32           C  
ATOM   1936  O   THR A 124     -59.082  41.088  23.696  1.00  1.32           O  
ATOM   1937  CB  THR A 124     -60.066  43.682  21.973  1.00  1.32           C  
ATOM   1938  OG1 THR A 124     -61.486  43.556  22.069  1.00  1.32           O  
ATOM   1939  CG2 THR A 124     -59.537  42.705  20.974  1.00  1.32           C  
ATOM   1940  H   THR A 124     -57.362  42.912  23.015  1.00  1.32           H  
ATOM   1941  HA  THR A 124     -59.826  44.183  24.029  1.00  1.32           H  
ATOM   1942  HB  THR A 124     -59.842  44.679  21.665  1.00  1.32           H  
ATOM   1943  HG1 THR A 124     -61.781  43.877  22.940  1.00  1.32           H  
ATOM   1944 1HG2 THR A 124     -59.993  42.890  20.003  1.00  1.32           H  
ATOM   1945 2HG2 THR A 124     -58.453  42.821  20.899  1.00  1.32           H  
ATOM   1946 3HG2 THR A 124     -59.780  41.701  21.304  1.00  1.32           H  
ATOM   1947  N   TYR A 125     -60.990  41.994  24.503  1.00  1.25           N  
ATOM   1948  CA  TYR A 125     -61.493  40.739  25.076  1.00  1.25           C  
ATOM   1949  C   TYR A 125     -62.826  40.180  24.547  1.00  1.25           C  
ATOM   1950  O   TYR A 125     -63.727  40.931  24.163  1.00  1.25           O  
ATOM   1951  CB  TYR A 125     -61.630  40.927  26.573  1.00  1.25           C  
ATOM   1952  CG  TYR A 125     -60.350  41.081  27.295  1.00  1.25           C  
ATOM   1953  CD1 TYR A 125     -59.752  42.286  27.345  1.00  1.25           C  
ATOM   1954  CD2 TYR A 125     -59.791  40.013  27.938  1.00  1.25           C  
ATOM   1955  CE1 TYR A 125     -58.608  42.450  28.029  1.00  1.25           C  
ATOM   1956  CE2 TYR A 125     -58.630  40.171  28.643  1.00  1.25           C  
ATOM   1957  CZ  TYR A 125     -58.041  41.412  28.685  1.00  1.25           C  
ATOM   1958  OH  TYR A 125     -56.881  41.642  29.368  1.00  1.25           O  
ATOM   1959  H   TYR A 125     -61.517  42.860  24.629  1.00  1.25           H  
ATOM   1960  HA  TYR A 125     -60.738  39.984  24.887  1.00  1.25           H  
ATOM   1961 1HB  TYR A 125     -62.236  41.818  26.770  1.00  1.25           H  
ATOM   1962 2HB  TYR A 125     -62.153  40.102  26.982  1.00  1.25           H  
ATOM   1963  HD1 TYR A 125     -60.187  43.119  26.828  1.00  1.25           H  
ATOM   1964  HD2 TYR A 125     -60.268  39.056  27.886  1.00  1.25           H  
ATOM   1965  HE1 TYR A 125     -58.141  43.410  28.058  1.00  1.25           H  
ATOM   1966  HE2 TYR A 125     -58.185  39.322  29.150  1.00  1.25           H  
ATOM   1967  HH  TYR A 125     -56.383  42.335  28.908  1.00  1.25           H  
ATOM   1968  N   GLU A 126     -62.949  38.838  24.590  1.00  1.19           N  
ATOM   1969  CA  GLU A 126     -64.199  38.129  24.243  1.00  1.19           C  
ATOM   1970  C   GLU A 126     -64.439  36.895  25.154  1.00  1.19           C  
ATOM   1971  O   GLU A 126     -63.617  35.987  25.130  1.00  1.19           O  
ATOM   1972  CB  GLU A 126     -64.132  37.656  22.794  1.00  1.19           C  
ATOM   1973  CG  GLU A 126     -65.389  36.945  22.303  1.00  1.19           C  
ATOM   1974  CD  GLU A 126     -65.313  36.565  20.845  1.00  1.19           C  
ATOM   1975  OE1 GLU A 126     -64.334  36.896  20.223  1.00  1.19           O  
ATOM   1976  OE2 GLU A 126     -66.232  35.951  20.352  1.00  1.19           O  
ATOM   1977  H   GLU A 126     -62.129  38.310  24.899  1.00  1.19           H  
ATOM   1978  HA  GLU A 126     -65.009  38.841  24.309  1.00  1.19           H  
ATOM   1979 1HB  GLU A 126     -63.944  38.509  22.139  1.00  1.19           H  
ATOM   1980 2HB  GLU A 126     -63.299  36.966  22.681  1.00  1.19           H  
ATOM   1981 1HG  GLU A 126     -65.541  36.042  22.900  1.00  1.19           H  
ATOM   1982 2HG  GLU A 126     -66.245  37.597  22.462  1.00  1.19           H  
ATOM   1983  N   PRO A 127     -65.579  36.773  25.884  1.00  1.14           N  
ATOM   1984  CA  PRO A 127     -65.934  35.669  26.801  1.00  1.14           C  
ATOM   1985  C   PRO A 127     -65.879  34.273  26.185  1.00  1.14           C  
ATOM   1986  O   PRO A 127     -66.287  34.083  25.037  1.00  1.14           O  
ATOM   1987  CB  PRO A 127     -67.363  36.026  27.200  1.00  1.14           C  
ATOM   1988  CG  PRO A 127     -67.432  37.522  27.075  1.00  1.14           C  
ATOM   1989  CD  PRO A 127     -66.575  37.862  25.875  1.00  1.14           C  
ATOM   1990  HA  PRO A 127     -65.297  35.712  27.697  1.00  1.14           H  
ATOM   1991 1HB  PRO A 127     -68.072  35.510  26.533  1.00  1.14           H  
ATOM   1992 2HB  PRO A 127     -67.566  35.673  28.212  1.00  1.14           H  
ATOM   1993 1HG  PRO A 127     -68.477  37.844  26.956  1.00  1.14           H  
ATOM   1994 2HG  PRO A 127     -67.061  37.985  28.004  1.00  1.14           H  
ATOM   1995 1HD  PRO A 127     -67.160  37.859  24.942  1.00  1.14           H  
ATOM   1996 2HD  PRO A 127     -66.111  38.836  26.092  1.00  1.14           H  
ATOM   1997  N   VAL A 128     -65.402  33.293  26.969  1.00  1.10           N  
ATOM   1998  CA  VAL A 128     -65.269  31.902  26.523  1.00  1.10           C  
ATOM   1999  C   VAL A 128     -66.081  30.861  27.305  1.00  1.10           C  
ATOM   2000  O   VAL A 128     -66.817  30.076  26.701  1.00  1.10           O  
ATOM   2001  CB  VAL A 128     -63.795  31.463  26.621  1.00  1.10           C  
ATOM   2002  CG1 VAL A 128     -63.619  30.022  26.207  1.00  1.10           C  
ATOM   2003  CG2 VAL A 128     -62.994  32.325  25.811  1.00  1.10           C  
ATOM   2004  H   VAL A 128     -65.070  33.513  27.901  1.00  1.10           H  
ATOM   2005  HA  VAL A 128     -65.577  31.859  25.481  1.00  1.10           H  
ATOM   2006  HB  VAL A 128     -63.478  31.534  27.641  1.00  1.10           H  
ATOM   2007 1HG1 VAL A 128     -62.569  29.745  26.304  1.00  1.10           H  
ATOM   2008 2HG1 VAL A 128     -64.222  29.377  26.843  1.00  1.10           H  
ATOM   2009 3HG1 VAL A 128     -63.931  29.903  25.172  1.00  1.10           H  
ATOM   2010 1HG2 VAL A 128     -61.951  32.033  25.896  1.00  1.10           H  
ATOM   2011 2HG2 VAL A 128     -63.327  32.230  24.789  1.00  1.10           H  
ATOM   2012 3HG2 VAL A 128     -63.115  33.340  26.141  1.00  1.10           H  
ATOM   2013  N   SER A 129     -65.873  30.795  28.634  1.00  1.06           N  
ATOM   2014  CA  SER A 129     -66.419  29.671  29.418  1.00  1.06           C  
ATOM   2015  C   SER A 129     -67.593  29.945  30.381  1.00  1.06           C  
ATOM   2016  O   SER A 129     -68.754  29.724  30.039  1.00  1.06           O  
ATOM   2017  CB  SER A 129     -65.312  28.967  30.209  1.00  1.06           C  
ATOM   2018  OG  SER A 129     -64.785  29.760  31.255  1.00  1.06           O  
ATOM   2019  H   SER A 129     -65.297  31.513  29.067  1.00  1.06           H  
ATOM   2020  HA  SER A 129     -66.785  28.940  28.697  1.00  1.06           H  
ATOM   2021 1HB  SER A 129     -65.709  28.043  30.626  1.00  1.06           H  
ATOM   2022 2HB  SER A 129     -64.508  28.692  29.527  1.00  1.06           H  
ATOM   2023  HG  SER A 129     -64.119  29.201  31.694  1.00  1.06           H  
ATOM   2024  N   GLY A 130     -67.263  30.347  31.611  1.00  1.01           N  
ATOM   2025  CA  GLY A 130     -68.209  30.473  32.709  1.00  1.01           C  
ATOM   2026  C   GLY A 130     -69.259  31.559  32.575  1.00  1.01           C  
ATOM   2027  O   GLY A 130     -69.306  32.341  31.620  1.00  1.01           O  
ATOM   2028  H   GLY A 130     -66.292  30.503  31.788  1.00  1.01           H  
ATOM   2029 1HA  GLY A 130     -68.712  29.515  32.841  1.00  1.01           H  
ATOM   2030 2HA  GLY A 130     -67.647  30.641  33.629  1.00  1.01           H  
ATOM   2031  N   ASP A 131     -70.131  31.602  33.565  1.00  0.95           N  
ATOM   2032  CA  ASP A 131     -71.273  32.483  33.503  1.00  0.95           C  
ATOM   2033  C   ASP A 131     -70.961  33.904  33.926  1.00  0.95           C  
ATOM   2034  O   ASP A 131     -71.099  34.281  35.088  1.00  0.95           O  
ATOM   2035  CB  ASP A 131     -72.399  31.893  34.356  1.00  0.95           C  
ATOM   2036  CG  ASP A 131     -73.717  32.653  34.298  1.00  0.95           C  
ATOM   2037  OD1 ASP A 131     -73.742  33.782  33.863  1.00  0.95           O  
ATOM   2038  OD2 ASP A 131     -74.709  32.082  34.694  1.00  0.95           O  
ATOM   2039  H   ASP A 131     -70.024  30.971  34.346  1.00  0.95           H  
ATOM   2040  HA  ASP A 131     -71.617  32.512  32.469  1.00  0.95           H  
ATOM   2041 1HB  ASP A 131     -72.586  30.864  34.042  1.00  0.95           H  
ATOM   2042 2HB  ASP A 131     -72.077  31.858  35.398  1.00  0.95           H  
ATOM   2043  N   PHE A 132     -70.656  34.724  32.937  1.00  0.88           N  
ATOM   2044  CA  PHE A 132     -70.313  36.124  33.163  1.00  0.88           C  
ATOM   2045  C   PHE A 132     -71.514  36.993  33.622  1.00  0.88           C  
ATOM   2046  O   PHE A 132     -71.362  38.194  33.886  1.00  0.88           O  
ATOM   2047  CB  PHE A 132     -69.666  36.715  31.904  1.00  0.88           C  
ATOM   2048  CG  PHE A 132     -68.193  36.335  31.710  1.00  0.88           C  
ATOM   2049  CD1 PHE A 132     -67.826  35.161  31.079  1.00  0.88           C  
ATOM   2050  CD2 PHE A 132     -67.176  37.190  32.136  1.00  0.88           C  
ATOM   2051  CE1 PHE A 132     -66.494  34.833  30.893  1.00  0.88           C  
ATOM   2052  CE2 PHE A 132     -65.835  36.864  31.948  1.00  0.88           C  
ATOM   2053  CZ  PHE A 132     -65.500  35.685  31.328  1.00  0.88           C  
ATOM   2054  H   PHE A 132     -70.553  34.296  32.017  1.00  0.88           H  
ATOM   2055  HA  PHE A 132     -69.559  36.133  33.945  1.00  0.88           H  
ATOM   2056 1HB  PHE A 132     -70.220  36.386  31.025  1.00  0.88           H  
ATOM   2057 2HB  PHE A 132     -69.732  37.792  31.941  1.00  0.88           H  
ATOM   2058  HD1 PHE A 132     -68.601  34.482  30.726  1.00  0.88           H  
ATOM   2059  HD2 PHE A 132     -67.445  38.126  32.619  1.00  0.88           H  
ATOM   2060  HE1 PHE A 132     -66.237  33.897  30.401  1.00  0.88           H  
ATOM   2061  HE2 PHE A 132     -65.049  37.537  32.289  1.00  0.88           H  
ATOM   2062  HZ  PHE A 132     -64.457  35.421  31.185  1.00  0.88           H  
ATOM   2063  N   ASP A 133     -72.714  36.391  33.735  1.00  0.82           N  
ATOM   2064  CA  ASP A 133     -73.876  37.105  34.248  1.00  0.82           C  
ATOM   2065  C   ASP A 133     -74.066  36.804  35.745  1.00  0.82           C  
ATOM   2066  O   ASP A 133     -75.032  37.260  36.364  1.00  0.82           O  
ATOM   2067  CB  ASP A 133     -75.141  36.771  33.434  1.00  0.82           C  
ATOM   2068  CG  ASP A 133     -75.077  37.340  32.000  1.00  0.82           C  
ATOM   2069  OD1 ASP A 133     -74.670  38.473  31.874  1.00  0.82           O  
ATOM   2070  OD2 ASP A 133     -75.415  36.663  31.060  1.00  0.82           O  
ATOM   2071  H   ASP A 133     -72.838  35.391  33.532  1.00  0.82           H  
ATOM   2072  HA  ASP A 133     -73.699  38.173  34.143  1.00  0.82           H  
ATOM   2073 1HB  ASP A 133     -75.259  35.685  33.382  1.00  0.82           H  
ATOM   2074 2HB  ASP A 133     -76.018  37.173  33.938  1.00  0.82           H  
ATOM   2075  N   GLN A 134     -73.125  36.054  36.335  1.00  0.78           N  
ATOM   2076  CA  GLN A 134     -73.155  35.750  37.762  1.00  0.78           C  
ATOM   2077  C   GLN A 134     -73.000  37.007  38.587  1.00  0.78           C  
ATOM   2078  O   GLN A 134     -72.067  37.784  38.377  1.00  0.78           O  
ATOM   2079  CB  GLN A 134     -72.019  34.780  38.149  1.00  0.78           C  
ATOM   2080  CG  GLN A 134     -71.861  34.504  39.681  1.00  0.78           C  
ATOM   2081  CD  GLN A 134     -72.976  33.673  40.304  1.00  0.78           C  
ATOM   2082  OE1 GLN A 134     -73.260  32.562  39.837  1.00  0.78           O  
ATOM   2083  NE2 GLN A 134     -73.616  34.196  41.360  1.00  0.78           N  
ATOM   2084  H   GLN A 134     -72.373  35.651  35.776  1.00  0.78           H  
ATOM   2085  HA  GLN A 134     -74.115  35.293  38.001  1.00  0.78           H  
ATOM   2086 1HB  GLN A 134     -72.181  33.824  37.644  1.00  0.78           H  
ATOM   2087 2HB  GLN A 134     -71.074  35.170  37.777  1.00  0.78           H  
ATOM   2088 1HG  GLN A 134     -70.922  33.978  39.839  1.00  0.78           H  
ATOM   2089 2HG  GLN A 134     -71.833  35.453  40.203  1.00  0.78           H  
ATOM   2090 1HE2 GLN A 134     -74.352  33.684  41.801  1.00  0.78           H  
ATOM   2091 2HE2 GLN A 134     -73.365  35.127  41.725  1.00  0.78           H  
ATOM   2092  N   VAL A 135     -73.909  37.205  39.535  1.00  0.76           N  
ATOM   2093  CA  VAL A 135     -73.849  38.358  40.424  1.00  0.76           C  
ATOM   2094  C   VAL A 135     -72.946  38.066  41.610  1.00  0.76           C  
ATOM   2095  O   VAL A 135     -73.068  37.015  42.254  1.00  0.76           O  
ATOM   2096  CB  VAL A 135     -75.248  38.762  40.890  1.00  0.76           C  
ATOM   2097  CG1 VAL A 135     -75.149  39.904  41.882  1.00  0.76           C  
ATOM   2098  CG2 VAL A 135     -76.057  39.193  39.686  1.00  0.76           C  
ATOM   2099  H   VAL A 135     -74.662  36.539  39.636  1.00  0.76           H  
ATOM   2100  HA  VAL A 135     -73.433  39.196  39.883  1.00  0.76           H  
ATOM   2101  HB  VAL A 135     -75.727  37.917  41.382  1.00  0.76           H  
ATOM   2102 1HG1 VAL A 135     -76.149  40.186  42.203  1.00  0.76           H  
ATOM   2103 2HG1 VAL A 135     -74.564  39.598  42.750  1.00  0.76           H  
ATOM   2104 3HG1 VAL A 135     -74.665  40.757  41.403  1.00  0.76           H  
ATOM   2105 1HG2 VAL A 135     -77.058  39.483  40.001  1.00  0.76           H  
ATOM   2106 2HG2 VAL A 135     -75.565  40.043  39.220  1.00  0.76           H  
ATOM   2107 3HG2 VAL A 135     -76.124  38.371  38.969  1.00  0.76           H  
ATOM   2108  N   ILE A 136     -71.987  38.958  41.846  1.00  0.78           N  
ATOM   2109  CA  ILE A 136     -71.014  38.766  42.908  1.00  0.78           C  
ATOM   2110  C   ILE A 136     -70.923  39.978  43.833  1.00  0.78           C  
ATOM   2111  O   ILE A 136     -70.919  41.123  43.364  1.00  0.78           O  
ATOM   2112  CB  ILE A 136     -69.630  38.454  42.314  1.00  0.78           C  
ATOM   2113  CG1 ILE A 136     -69.745  37.236  41.416  1.00  0.78           C  
ATOM   2114  CG2 ILE A 136     -68.600  38.204  43.392  1.00  0.78           C  
ATOM   2115  CD1 ILE A 136     -68.475  36.851  40.791  1.00  0.78           C  
ATOM   2116  H   ILE A 136     -71.930  39.788  41.260  1.00  0.78           H  
ATOM   2117  HA  ILE A 136     -71.322  37.911  43.510  1.00  0.78           H  
ATOM   2118  HB  ILE A 136     -69.311  39.277  41.711  1.00  0.78           H  
ATOM   2119 1HG1 ILE A 136     -70.172  36.426  41.962  1.00  0.78           H  
ATOM   2120 2HG1 ILE A 136     -70.419  37.484  40.595  1.00  0.78           H  
ATOM   2121 1HG2 ILE A 136     -67.633  37.982  42.943  1.00  0.78           H  
ATOM   2122 2HG2 ILE A 136     -68.498  39.076  44.027  1.00  0.78           H  
ATOM   2123 3HG2 ILE A 136     -68.917  37.371  43.983  1.00  0.78           H  
ATOM   2124 1HD1 ILE A 136     -68.630  35.998  40.129  1.00  0.78           H  
ATOM   2125 2HD1 ILE A 136     -68.104  37.692  40.240  1.00  0.78           H  
ATOM   2126 3HD1 ILE A 136     -67.764  36.581  41.567  1.00  0.78           H  
ATOM   2127  N   THR A 137     -70.902  39.740  45.150  1.00  0.82           N  
ATOM   2128  CA  THR A 137     -70.770  40.862  46.076  1.00  0.82           C  
ATOM   2129  C   THR A 137     -69.291  41.236  46.198  1.00  0.82           C  
ATOM   2130  O   THR A 137     -68.474  40.429  46.654  1.00  0.82           O  
ATOM   2131  CB  THR A 137     -71.278  40.520  47.493  1.00  0.82           C  
ATOM   2132  OG1 THR A 137     -72.664  40.137  47.471  1.00  0.82           O  
ATOM   2133  CG2 THR A 137     -71.095  41.723  48.399  1.00  0.82           C  
ATOM   2134  H   THR A 137     -70.937  38.787  45.507  1.00  0.82           H  
ATOM   2135  HA  THR A 137     -71.327  41.708  45.692  1.00  0.82           H  
ATOM   2136  HB  THR A 137     -70.697  39.693  47.888  1.00  0.82           H  
ATOM   2137  HG1 THR A 137     -73.191  40.800  47.020  1.00  0.82           H  
ATOM   2138 1HG2 THR A 137     -71.431  41.471  49.400  1.00  0.82           H  
ATOM   2139 2HG2 THR A 137     -70.043  41.993  48.428  1.00  0.82           H  
ATOM   2140 3HG2 THR A 137     -71.677  42.561  48.012  1.00  0.82           H  
ATOM   2141  N   THR A 138     -68.947  42.470  45.835  1.00  0.89           N  
ATOM   2142  CA  THR A 138     -67.549  42.902  45.896  1.00  0.89           C  
ATOM   2143  C   THR A 138     -67.486  44.263  46.581  1.00  0.89           C  
ATOM   2144  O   THR A 138     -68.513  44.921  46.713  1.00  0.89           O  
ATOM   2145  CB  THR A 138     -66.915  43.018  44.484  1.00  0.89           C  
ATOM   2146  OG1 THR A 138     -67.545  44.084  43.762  1.00  0.89           O  
ATOM   2147  CG2 THR A 138     -67.060  41.722  43.692  1.00  0.89           C  
ATOM   2148  H   THR A 138     -69.679  43.092  45.485  1.00  0.89           H  
ATOM   2149  HA  THR A 138     -66.993  42.170  46.472  1.00  0.89           H  
ATOM   2150  HB  THR A 138     -65.866  43.232  44.571  1.00  0.89           H  
ATOM   2151  HG1 THR A 138     -67.329  44.927  44.199  1.00  0.89           H  
ATOM   2152 1HG2 THR A 138     -66.589  41.844  42.721  1.00  0.89           H  
ATOM   2153 2HG2 THR A 138     -66.570  40.905  44.232  1.00  0.89           H  
ATOM   2154 3HG2 THR A 138     -68.114  41.487  43.557  1.00  0.89           H  
ATOM   2155  N   PRO A 139     -66.327  44.721  47.073  1.00  0.97           N  
ATOM   2156  CA  PRO A 139     -66.174  46.063  47.580  1.00  0.97           C  
ATOM   2157  C   PRO A 139     -66.510  47.035  46.454  1.00  0.97           C  
ATOM   2158  O   PRO A 139     -66.186  46.795  45.287  1.00  0.97           O  
ATOM   2159  CB  PRO A 139     -64.685  46.114  47.951  1.00  0.97           C  
ATOM   2160  CG  PRO A 139     -64.295  44.674  48.207  1.00  0.97           C  
ATOM   2161  CD  PRO A 139     -65.124  43.860  47.232  1.00  0.97           C  
ATOM   2162  HA  PRO A 139     -66.813  46.226  48.454  1.00  0.97           H  
ATOM   2163 1HB  PRO A 139     -64.105  46.592  47.154  1.00  0.97           H  
ATOM   2164 2HB  PRO A 139     -64.552  46.722  48.850  1.00  0.97           H  
ATOM   2165 1HG  PRO A 139     -63.208  44.546  48.041  1.00  0.97           H  
ATOM   2166 2HG  PRO A 139     -64.474  44.420  49.238  1.00  0.97           H  
ATOM   2167 1HD  PRO A 139     -64.585  43.746  46.296  1.00  0.97           H  
ATOM   2168 2HD  PRO A 139     -65.363  42.895  47.703  1.00  0.97           H  
ATOM   2169  N   GLN A 140     -67.128  48.145  46.794  1.00  1.07           N  
ATOM   2170  CA  GLN A 140     -67.457  49.156  45.811  1.00  1.07           C  
ATOM   2171  C   GLN A 140     -66.255  50.025  45.564  1.00  1.07           C  
ATOM   2172  O   GLN A 140     -66.143  51.116  46.108  1.00  1.07           O  
ATOM   2173  CB  GLN A 140     -68.622  50.025  46.280  1.00  1.07           C  
ATOM   2174  CG  GLN A 140     -69.098  51.032  45.242  1.00  1.07           C  
ATOM   2175  CD  GLN A 140     -70.327  51.842  45.669  1.00  1.07           C  
ATOM   2176  OE1 GLN A 140     -70.636  51.973  46.856  1.00  1.07           O  
ATOM   2177  NE2 GLN A 140     -71.035  52.396  44.678  1.00  1.07           N  
ATOM   2178  H   GLN A 140     -67.417  48.287  47.751  1.00  1.07           H  
ATOM   2179  HA  GLN A 140     -67.729  48.665  44.878  1.00  1.07           H  
ATOM   2180 1HB  GLN A 140     -69.429  49.392  46.555  1.00  1.07           H  
ATOM   2181 2HB  GLN A 140     -68.340  50.560  47.173  1.00  1.07           H  
ATOM   2182 1HG  GLN A 140     -68.296  51.722  45.062  1.00  1.07           H  
ATOM   2183 2HG  GLN A 140     -69.348  50.505  44.322  1.00  1.07           H  
ATOM   2184 1HE2 GLN A 140     -71.846  52.940  44.882  1.00  1.07           H  
ATOM   2185 2HE2 GLN A 140     -70.749  52.278  43.689  1.00  1.07           H  
ATOM   2186  N   LEU A 141     -65.393  49.602  44.660  1.00  1.18           N  
ATOM   2187  CA  LEU A 141     -64.119  50.305  44.433  1.00  1.18           C  
ATOM   2188  C   LEU A 141     -64.302  51.833  44.314  1.00  1.18           C  
ATOM   2189  O   LEU A 141     -63.441  52.599  44.748  1.00  1.18           O  
ATOM   2190  CB  LEU A 141     -63.451  49.735  43.194  1.00  1.18           C  
ATOM   2191  CG  LEU A 141     -62.579  48.516  43.498  1.00  1.18           C  
ATOM   2192  CD1 LEU A 141     -63.430  47.472  44.177  1.00  1.18           C  
ATOM   2193  CD2 LEU A 141     -62.034  47.962  42.266  1.00  1.18           C  
ATOM   2194  H   LEU A 141     -65.578  48.687  44.244  1.00  1.18           H  
ATOM   2195  HA  LEU A 141     -63.463  50.103  45.275  1.00  1.18           H  
ATOM   2196 1HB  LEU A 141     -64.212  49.439  42.477  1.00  1.18           H  
ATOM   2197 2HB  LEU A 141     -62.823  50.504  42.740  1.00  1.18           H  
ATOM   2198  HG  LEU A 141     -61.764  48.800  44.163  1.00  1.18           H  
ATOM   2199 1HD1 LEU A 141     -62.840  46.590  44.396  1.00  1.18           H  
ATOM   2200 2HD1 LEU A 141     -63.829  47.883  45.100  1.00  1.18           H  
ATOM   2201 3HD1 LEU A 141     -64.254  47.189  43.523  1.00  1.18           H  
ATOM   2202 1HD2 LEU A 141     -61.429  47.097  42.521  1.00  1.18           H  
ATOM   2203 2HD2 LEU A 141     -62.855  47.671  41.610  1.00  1.18           H  
ATOM   2204 3HD2 LEU A 141     -61.434  48.670  41.774  1.00  1.18           H  
ATOM   2205  N   SER A 142     -65.427  52.258  43.748  1.00  1.29           N  
ATOM   2206  CA  SER A 142     -65.778  53.661  43.577  1.00  1.29           C  
ATOM   2207  C   SER A 142     -65.863  54.416  44.924  1.00  1.29           C  
ATOM   2208  O   SER A 142     -65.439  55.568  45.005  1.00  1.29           O  
ATOM   2209  CB  SER A 142     -67.092  53.732  42.848  1.00  1.29           C  
ATOM   2210  OG  SER A 142     -67.502  55.028  42.626  1.00  1.29           O  
ATOM   2211  H   SER A 142     -66.075  51.557  43.426  1.00  1.29           H  
ATOM   2212  HA  SER A 142     -65.017  54.139  42.969  1.00  1.29           H  
ATOM   2213 1HB  SER A 142     -67.006  53.214  41.897  1.00  1.29           H  
ATOM   2214 2HB  SER A 142     -67.853  53.222  43.416  1.00  1.29           H  
ATOM   2215  HG  SER A 142     -68.406  54.919  42.244  1.00  1.29           H  
ATOM   2216  N   VAL A 143     -66.439  53.798  45.975  1.00  1.41           N  
ATOM   2217  CA  VAL A 143     -66.564  54.468  47.277  1.00  1.41           C  
ATOM   2218  C   VAL A 143     -65.187  54.568  47.895  1.00  1.41           C  
ATOM   2219  O   VAL A 143     -64.871  55.505  48.629  1.00  1.41           O  
ATOM   2220  CB  VAL A 143     -67.560  53.787  48.257  1.00  1.41           C  
ATOM   2221  CG1 VAL A 143     -66.971  52.536  48.912  1.00  1.41           C  
ATOM   2222  CG2 VAL A 143     -67.969  54.809  49.315  1.00  1.41           C  
ATOM   2223  H   VAL A 143     -66.733  52.834  45.886  1.00  1.41           H  
ATOM   2224  HA  VAL A 143     -66.914  55.476  47.119  1.00  1.41           H  
ATOM   2225  HB  VAL A 143     -68.440  53.468  47.694  1.00  1.41           H  
ATOM   2226 1HG1 VAL A 143     -67.715  52.093  49.563  1.00  1.41           H  
ATOM   2227 2HG1 VAL A 143     -66.698  51.832  48.191  1.00  1.41           H  
ATOM   2228 3HG1 VAL A 143     -66.093  52.796  49.494  1.00  1.41           H  
ATOM   2229 1HG2 VAL A 143     -68.695  54.359  49.993  1.00  1.41           H  
ATOM   2230 2HG2 VAL A 143     -67.089  55.126  49.878  1.00  1.41           H  
ATOM   2231 3HG2 VAL A 143     -68.419  55.674  48.830  1.00  1.41           H  
ATOM   2232  N   PHE A 144     -64.342  53.608  47.579  1.00  1.54           N  
ATOM   2233  CA  PHE A 144     -63.002  53.673  48.115  1.00  1.54           C  
ATOM   2234  C   PHE A 144     -62.247  54.804  47.396  1.00  1.54           C  
ATOM   2235  O   PHE A 144     -61.537  55.585  48.039  1.00  1.54           O  
ATOM   2236  CB  PHE A 144     -62.342  52.313  47.979  1.00  1.54           C  
ATOM   2237  CG  PHE A 144     -63.009  51.318  48.845  1.00  1.54           C  
ATOM   2238  CD1 PHE A 144     -63.951  50.497  48.317  1.00  1.54           C  
ATOM   2239  CD2 PHE A 144     -62.722  51.214  50.180  1.00  1.54           C  
ATOM   2240  CE1 PHE A 144     -64.622  49.591  49.074  1.00  1.54           C  
ATOM   2241  CE2 PHE A 144     -63.391  50.299  50.960  1.00  1.54           C  
ATOM   2242  CZ  PHE A 144     -64.353  49.484  50.387  1.00  1.54           C  
ATOM   2243  H   PHE A 144     -64.655  52.839  46.979  1.00  1.54           H  
ATOM   2244  HA  PHE A 144     -63.061  53.916  49.176  1.00  1.54           H  
ATOM   2245 1HB  PHE A 144     -62.374  51.971  46.950  1.00  1.54           H  
ATOM   2246 2HB  PHE A 144     -61.332  52.382  48.284  1.00  1.54           H  
ATOM   2247  HD1 PHE A 144     -64.166  50.592  47.286  1.00  1.54           H  
ATOM   2248  HD2 PHE A 144     -61.964  51.864  50.612  1.00  1.54           H  
ATOM   2249  HE1 PHE A 144     -65.375  48.962  48.626  1.00  1.54           H  
ATOM   2250  HE2 PHE A 144     -63.167  50.216  52.025  1.00  1.54           H  
ATOM   2251  HZ  PHE A 144     -64.891  48.758  50.982  1.00  1.54           H  
ATOM   2252  N   ALA A 145     -62.454  54.936  46.074  1.00  1.68           N  
ATOM   2253  CA  ALA A 145     -61.855  56.029  45.302  1.00  1.68           C  
ATOM   2254  C   ALA A 145     -62.347  57.382  45.821  1.00  1.68           C  
ATOM   2255  O   ALA A 145     -61.573  58.339  45.933  1.00  1.68           O  
ATOM   2256  CB  ALA A 145     -62.200  55.899  43.829  1.00  1.68           C  
ATOM   2257  H   ALA A 145     -63.025  54.242  45.591  1.00  1.68           H  
ATOM   2258  HA  ALA A 145     -60.776  55.983  45.429  1.00  1.68           H  
ATOM   2259 1HB  ALA A 145     -61.734  56.705  43.268  1.00  1.68           H  
ATOM   2260 2HB  ALA A 145     -61.847  54.953  43.459  1.00  1.68           H  
ATOM   2261 3HB  ALA A 145     -63.276  55.953  43.701  1.00  1.68           H  
ATOM   2262  N   PHE A 146     -63.635  57.435  46.185  1.00  1.83           N  
ATOM   2263  CA  PHE A 146     -64.264  58.633  46.722  1.00  1.83           C  
ATOM   2264  C   PHE A 146     -63.603  59.040  47.992  1.00  1.83           C  
ATOM   2265  O   PHE A 146     -63.174  60.186  48.136  1.00  1.83           O  
ATOM   2266  CB  PHE A 146     -65.729  58.370  47.042  1.00  1.83           C  
ATOM   2267  CG  PHE A 146     -66.494  59.478  47.677  1.00  1.83           C  
ATOM   2268  CD1 PHE A 146     -66.186  60.805  47.450  1.00  1.83           C  
ATOM   2269  CD2 PHE A 146     -67.585  59.176  48.460  1.00  1.83           C  
ATOM   2270  CE1 PHE A 146     -66.964  61.799  47.973  1.00  1.83           C  
ATOM   2271  CE2 PHE A 146     -68.351  60.161  48.991  1.00  1.83           C  
ATOM   2272  CZ  PHE A 146     -68.050  61.476  48.740  1.00  1.83           C  
ATOM   2273  H   PHE A 146     -64.220  56.616  46.032  1.00  1.83           H  
ATOM   2274  HA  PHE A 146     -64.173  59.440  45.996  1.00  1.83           H  
ATOM   2275 1HB  PHE A 146     -66.245  58.066  46.158  1.00  1.83           H  
ATOM   2276 2HB  PHE A 146     -65.783  57.540  47.711  1.00  1.83           H  
ATOM   2277  HD1 PHE A 146     -65.324  61.051  46.833  1.00  1.83           H  
ATOM   2278  HD2 PHE A 146     -67.837  58.132  48.642  1.00  1.83           H  
ATOM   2279  HE1 PHE A 146     -66.720  62.843  47.773  1.00  1.83           H  
ATOM   2280  HE2 PHE A 146     -69.213  59.902  49.602  1.00  1.83           H  
ATOM   2281  HZ  PHE A 146     -68.677  62.255  49.151  1.00  1.83           H  
ATOM   2282  N   ARG A 147     -63.506  58.106  48.928  1.00  2.01           N  
ATOM   2283  CA  ARG A 147     -62.923  58.469  50.189  1.00  2.01           C  
ATOM   2284  C   ARG A 147     -61.469  58.871  50.024  1.00  2.01           C  
ATOM   2285  O   ARG A 147     -61.012  59.790  50.698  1.00  2.01           O  
ATOM   2286  CB  ARG A 147     -63.062  57.367  51.194  1.00  2.01           C  
ATOM   2287  CG  ARG A 147     -64.466  57.097  51.662  1.00  2.01           C  
ATOM   2288  CD  ARG A 147     -64.440  56.234  52.829  1.00  2.01           C  
ATOM   2289  NE  ARG A 147     -63.880  54.946  52.530  1.00  2.01           N  
ATOM   2290  CZ  ARG A 147     -63.493  54.063  53.458  1.00  2.01           C  
ATOM   2291  NH1 ARG A 147     -63.620  54.350  54.727  1.00  2.01           N  
ATOM   2292  NH2 ARG A 147     -62.996  52.918  53.098  1.00  2.01           N  
ATOM   2293  H   ARG A 147     -63.863  57.161  48.771  1.00  2.01           H  
ATOM   2294  HA  ARG A 147     -63.458  59.319  50.569  1.00  2.01           H  
ATOM   2295 1HB  ARG A 147     -62.630  56.444  50.802  1.00  2.01           H  
ATOM   2296 2HB  ARG A 147     -62.519  57.659  52.052  1.00  2.01           H  
ATOM   2297 1HG  ARG A 147     -64.954  58.032  51.928  1.00  2.01           H  
ATOM   2298 2HG  ARG A 147     -65.031  56.602  50.875  1.00  2.01           H  
ATOM   2299 1HD  ARG A 147     -63.840  56.698  53.594  1.00  2.01           H  
ATOM   2300 2HD  ARG A 147     -65.446  56.096  53.198  1.00  2.01           H  
ATOM   2301  HE  ARG A 147     -63.776  54.693  51.555  1.00  2.01           H  
ATOM   2302 1HH1 ARG A 147     -64.017  55.236  54.998  1.00  2.01           H  
ATOM   2303 2HH1 ARG A 147     -63.332  53.686  55.432  1.00  2.01           H  
ATOM   2304 1HH2 ARG A 147     -62.901  52.711  52.118  1.00  2.01           H  
ATOM   2305 2HH2 ARG A 147     -62.736  52.236  53.798  1.00  2.01           H  
ATOM   2306  N   LYS A 148     -60.732  58.227  49.119  1.00  2.22           N  
ATOM   2307  CA  LYS A 148     -59.347  58.622  48.914  1.00  2.22           C  
ATOM   2308  C   LYS A 148     -59.298  60.077  48.479  1.00  2.22           C  
ATOM   2309  O   LYS A 148     -58.514  60.864  49.025  1.00  2.22           O  
ATOM   2310  CB  LYS A 148     -58.657  57.672  47.946  1.00  2.22           C  
ATOM   2311  CG  LYS A 148     -57.196  57.976  47.671  1.00  2.22           C  
ATOM   2312  CD  LYS A 148     -56.599  56.858  46.855  1.00  2.22           C  
ATOM   2313  CE  LYS A 148     -55.218  57.187  46.335  1.00  2.22           C  
ATOM   2314  NZ  LYS A 148     -54.668  56.052  45.560  1.00  2.22           N  
ATOM   2315  H   LYS A 148     -61.123  57.448  48.587  1.00  2.22           H  
ATOM   2316  HA  LYS A 148     -58.817  58.566  49.854  1.00  2.22           H  
ATOM   2317 1HB  LYS A 148     -58.732  56.649  48.322  1.00  2.22           H  
ATOM   2318 2HB  LYS A 148     -59.183  57.698  46.993  1.00  2.22           H  
ATOM   2319 1HG  LYS A 148     -57.117  58.911  47.113  1.00  2.22           H  
ATOM   2320 2HG  LYS A 148     -56.649  58.078  48.610  1.00  2.22           H  
ATOM   2321 1HD  LYS A 148     -56.532  55.962  47.470  1.00  2.22           H  
ATOM   2322 2HD  LYS A 148     -57.250  56.637  46.030  1.00  2.22           H  
ATOM   2323 1HE  LYS A 148     -55.296  58.053  45.679  1.00  2.22           H  
ATOM   2324 2HE  LYS A 148     -54.545  57.423  47.157  1.00  2.22           H  
ATOM   2325 1HZ  LYS A 148     -53.762  56.281  45.182  1.00  2.22           H  
ATOM   2326 2HZ  LYS A 148     -54.589  55.245  46.154  1.00  2.22           H  
ATOM   2327 3HZ  LYS A 148     -55.332  55.843  44.792  1.00  2.22           H  
ATOM   2328  N   ALA A 149     -60.162  60.454  47.532  1.00  2.45           N  
ATOM   2329  CA  ALA A 149     -60.215  61.837  47.087  1.00  2.45           C  
ATOM   2330  C   ALA A 149     -60.569  62.761  48.262  1.00  2.45           C  
ATOM   2331  O   ALA A 149     -59.991  63.843  48.405  1.00  2.45           O  
ATOM   2332  CB  ALA A 149     -61.221  61.974  45.963  1.00  2.45           C  
ATOM   2333  H   ALA A 149     -60.783  59.762  47.105  1.00  2.45           H  
ATOM   2334  HA  ALA A 149     -59.230  62.115  46.719  1.00  2.45           H  
ATOM   2335 1HB  ALA A 149     -61.238  62.999  45.616  1.00  2.45           H  
ATOM   2336 2HB  ALA A 149     -60.938  61.315  45.144  1.00  2.45           H  
ATOM   2337 3HB  ALA A 149     -62.207  61.694  46.326  1.00  2.45           H  
ATOM   2338  N   LEU A 150     -61.478  62.312  49.142  1.00  2.70           N  
ATOM   2339  CA  LEU A 150     -61.850  63.111  50.306  1.00  2.70           C  
ATOM   2340  C   LEU A 150     -60.661  63.263  51.237  1.00  2.70           C  
ATOM   2341  O   LEU A 150     -60.479  64.312  51.843  1.00  2.70           O  
ATOM   2342  CB  LEU A 150     -62.982  62.466  51.105  1.00  2.70           C  
ATOM   2343  CG  LEU A 150     -64.327  62.396  50.445  1.00  2.70           C  
ATOM   2344  CD1 LEU A 150     -65.261  61.571  51.343  1.00  2.70           C  
ATOM   2345  CD2 LEU A 150     -64.834  63.798  50.219  1.00  2.70           C  
ATOM   2346  H   LEU A 150     -61.937  61.416  48.973  1.00  2.70           H  
ATOM   2347  HA  LEU A 150     -62.163  64.097  49.966  1.00  2.70           H  
ATOM   2348 1HB  LEU A 150     -62.692  61.461  51.367  1.00  2.70           H  
ATOM   2349 2HB  LEU A 150     -63.101  63.025  52.031  1.00  2.70           H  
ATOM   2350  HG  LEU A 150     -64.247  61.896  49.493  1.00  2.70           H  
ATOM   2351 1HD1 LEU A 150     -66.235  61.501  50.890  1.00  2.70           H  
ATOM   2352 2HD1 LEU A 150     -64.883  60.589  51.489  1.00  2.70           H  
ATOM   2353 3HD1 LEU A 150     -65.338  62.050  52.306  1.00  2.70           H  
ATOM   2354 1HD2 LEU A 150     -65.805  63.768  49.746  1.00  2.70           H  
ATOM   2355 2HD2 LEU A 150     -64.915  64.298  51.172  1.00  2.70           H  
ATOM   2356 3HD2 LEU A 150     -64.136  64.337  49.583  1.00  2.70           H  
ATOM   2357  N   GLY A 151     -59.856  62.211  51.367  1.00  2.98           N  
ATOM   2358  CA  GLY A 151     -58.689  62.252  52.232  1.00  2.98           C  
ATOM   2359  C   GLY A 151     -57.731  63.317  51.754  1.00  2.98           C  
ATOM   2360  O   GLY A 151     -57.152  64.061  52.555  1.00  2.98           O  
ATOM   2361  H   GLY A 151     -60.075  61.354  50.864  1.00  2.98           H  
ATOM   2362 1HA  GLY A 151     -58.993  62.443  53.261  1.00  2.98           H  
ATOM   2363 2HA  GLY A 151     -58.188  61.294  52.207  1.00  2.98           H  
ATOM   2364  N   LEU A 152     -57.588  63.424  50.437  1.00  3.28           N  
ATOM   2365  CA  LEU A 152     -56.707  64.431  49.890  1.00  3.28           C  
ATOM   2366  C   LEU A 152     -57.270  65.808  50.239  1.00  3.28           C  
ATOM   2367  O   LEU A 152     -56.517  66.714  50.606  1.00  3.28           O  
ATOM   2368  CB  LEU A 152     -56.548  64.208  48.392  1.00  3.28           C  
ATOM   2369  CG  LEU A 152     -55.806  62.892  48.053  1.00  3.28           C  
ATOM   2370  CD1 LEU A 152     -55.801  62.676  46.548  1.00  3.28           C  
ATOM   2371  CD2 LEU A 152     -54.400  62.939  48.645  1.00  3.28           C  
ATOM   2372  H   LEU A 152     -58.076  62.762  49.827  1.00  3.28           H  
ATOM   2373  HA  LEU A 152     -55.730  64.330  50.357  1.00  3.28           H  
ATOM   2374 1HB  LEU A 152     -57.534  64.165  47.935  1.00  3.28           H  
ATOM   2375 2HB  LEU A 152     -55.997  65.040  47.960  1.00  3.28           H  
ATOM   2376  HG  LEU A 152     -56.343  62.055  48.499  1.00  3.28           H  
ATOM   2377 1HD1 LEU A 152     -55.297  61.737  46.318  1.00  3.28           H  
ATOM   2378 2HD1 LEU A 152     -56.828  62.633  46.187  1.00  3.28           H  
ATOM   2379 3HD1 LEU A 152     -55.278  63.497  46.064  1.00  3.28           H  
ATOM   2380 1HD2 LEU A 152     -53.883  62.004  48.427  1.00  3.28           H  
ATOM   2381 2HD2 LEU A 152     -53.846  63.772  48.213  1.00  3.28           H  
ATOM   2382 3HD2 LEU A 152     -54.474  63.068  49.722  1.00  3.28           H  
ATOM   2383  N   VAL A 153     -58.599  65.938  50.211  1.00  3.59           N  
ATOM   2384  CA  VAL A 153     -59.234  67.189  50.605  1.00  3.59           C  
ATOM   2385  C   VAL A 153     -58.964  67.464  52.084  1.00  3.59           C  
ATOM   2386  O   VAL A 153     -58.638  68.589  52.451  1.00  3.59           O  
ATOM   2387  CB  VAL A 153     -60.745  67.187  50.323  1.00  3.59           C  
ATOM   2388  CG1 VAL A 153     -61.366  68.416  50.921  1.00  3.59           C  
ATOM   2389  CG2 VAL A 153     -60.977  67.139  48.828  1.00  3.59           C  
ATOM   2390  H   VAL A 153     -59.169  65.160  49.876  1.00  3.59           H  
ATOM   2391  HA  VAL A 153     -58.798  67.991  50.025  1.00  3.59           H  
ATOM   2392  HB  VAL A 153     -61.204  66.334  50.791  1.00  3.59           H  
ATOM   2393 1HG1 VAL A 153     -62.436  68.409  50.732  1.00  3.59           H  
ATOM   2394 2HG1 VAL A 153     -61.183  68.405  51.990  1.00  3.59           H  
ATOM   2395 3HG1 VAL A 153     -60.921  69.308  50.481  1.00  3.59           H  
ATOM   2396 1HG2 VAL A 153     -62.046  67.137  48.633  1.00  3.59           H  
ATOM   2397 2HG2 VAL A 153     -60.519  68.008  48.362  1.00  3.59           H  
ATOM   2398 3HG2 VAL A 153     -60.531  66.236  48.424  1.00  3.59           H  
ATOM   2399  N   ASP A 154     -59.060  66.440  52.936  1.00  3.93           N  
ATOM   2400  CA  ASP A 154     -58.775  66.639  54.356  1.00  3.93           C  
ATOM   2401  C   ASP A 154     -57.337  67.149  54.534  1.00  3.93           C  
ATOM   2402  O   ASP A 154     -57.080  67.969  55.410  1.00  3.93           O  
ATOM   2403  CB  ASP A 154     -58.994  65.357  55.172  1.00  3.93           C  
ATOM   2404  CG  ASP A 154     -60.496  64.952  55.361  1.00  3.93           C  
ATOM   2405  OD1 ASP A 154     -61.373  65.751  55.105  1.00  3.93           O  
ATOM   2406  OD2 ASP A 154     -60.730  63.831  55.773  1.00  3.93           O  
ATOM   2407  H   ASP A 154     -59.350  65.530  52.588  1.00  3.93           H  
ATOM   2408  HA  ASP A 154     -59.453  67.399  54.741  1.00  3.93           H  
ATOM   2409 1HB  ASP A 154     -58.468  64.533  54.697  1.00  3.93           H  
ATOM   2410 2HB  ASP A 154     -58.554  65.494  56.163  1.00  3.93           H  
ATOM   2411  N   ARG A 155     -56.391  66.680  53.699  1.00  4.29           N  
ATOM   2412  CA  ARG A 155     -55.026  67.204  53.787  1.00  4.29           C  
ATOM   2413  C   ARG A 155     -55.009  68.679  53.388  1.00  4.29           C  
ATOM   2414  O   ARG A 155     -54.388  69.505  54.051  1.00  4.29           O  
ATOM   2415  CB  ARG A 155     -54.051  66.449  52.892  1.00  4.29           C  
ATOM   2416  CG  ARG A 155     -53.716  65.059  53.326  1.00  4.29           C  
ATOM   2417  CD  ARG A 155     -52.799  64.384  52.365  1.00  4.29           C  
ATOM   2418  NE  ARG A 155     -52.470  63.031  52.788  1.00  4.29           N  
ATOM   2419  CZ  ARG A 155     -51.816  62.122  52.038  1.00  4.29           C  
ATOM   2420  NH1 ARG A 155     -51.412  62.432  50.826  1.00  4.29           N  
ATOM   2421  NH2 ARG A 155     -51.584  60.914  52.523  1.00  4.29           N  
ATOM   2422  H   ARG A 155     -56.629  65.957  53.018  1.00  4.29           H  
ATOM   2423  HA  ARG A 155     -54.686  67.117  54.816  1.00  4.29           H  
ATOM   2424 1HB  ARG A 155     -54.452  66.384  51.891  1.00  4.29           H  
ATOM   2425 2HB  ARG A 155     -53.119  67.008  52.831  1.00  4.29           H  
ATOM   2426 1HG  ARG A 155     -53.229  65.095  54.297  1.00  4.29           H  
ATOM   2427 2HG  ARG A 155     -54.640  64.494  53.396  1.00  4.29           H  
ATOM   2428 1HD  ARG A 155     -53.278  64.331  51.391  1.00  4.29           H  
ATOM   2429 2HD  ARG A 155     -51.875  64.952  52.284  1.00  4.29           H  
ATOM   2430  HE  ARG A 155     -52.765  62.747  53.714  1.00  4.29           H  
ATOM   2431 1HH1 ARG A 155     -51.583  63.356  50.456  1.00  4.29           H  
ATOM   2432 2HH1 ARG A 155     -50.922  61.747  50.268  1.00  4.29           H  
ATOM   2433 1HH2 ARG A 155     -51.897  60.674  53.455  1.00  4.29           H  
ATOM   2434 2HH2 ARG A 155     -51.096  60.231  51.965  1.00  4.29           H  
ATOM   2435  N   ILE A 156     -55.776  69.042  52.362  1.00  4.66           N  
ATOM   2436  CA  ILE A 156     -55.856  70.436  51.917  1.00  4.66           C  
ATOM   2437  C   ILE A 156     -56.382  71.316  53.045  1.00  4.66           C  
ATOM   2438  O   ILE A 156     -55.914  72.438  53.261  1.00  4.66           O  
ATOM   2439  CB  ILE A 156     -56.753  70.594  50.668  1.00  4.66           C  
ATOM   2440  CG1 ILE A 156     -56.070  69.944  49.450  1.00  4.66           C  
ATOM   2441  CG2 ILE A 156     -57.065  72.052  50.427  1.00  4.66           C  
ATOM   2442  CD1 ILE A 156     -56.968  69.800  48.230  1.00  4.66           C  
ATOM   2443  H   ILE A 156     -56.278  68.318  51.846  1.00  4.66           H  
ATOM   2444  HA  ILE A 156     -54.856  70.776  51.658  1.00  4.66           H  
ATOM   2445  HB  ILE A 156     -57.681  70.074  50.825  1.00  4.66           H  
ATOM   2446 1HG1 ILE A 156     -55.207  70.544  49.174  1.00  4.66           H  
ATOM   2447 2HG1 ILE A 156     -55.721  68.952  49.738  1.00  4.66           H  
ATOM   2448 1HG2 ILE A 156     -57.710  72.145  49.556  1.00  4.66           H  
ATOM   2449 2HG2 ILE A 156     -57.572  72.461  51.299  1.00  4.66           H  
ATOM   2450 3HG2 ILE A 156     -56.139  72.598  50.255  1.00  4.66           H  
ATOM   2451 1HD1 ILE A 156     -56.405  69.332  47.423  1.00  4.66           H  
ATOM   2452 2HD1 ILE A 156     -57.821  69.188  48.466  1.00  4.66           H  
ATOM   2453 3HD1 ILE A 156     -57.307  70.782  47.913  1.00  4.66           H  
ATOM   2454  N   LEU A 157     -57.353  70.780  53.763  1.00  5.01           N  
ATOM   2455  CA  LEU A 157     -58.029  71.432  54.860  1.00  5.01           C  
ATOM   2456  C   LEU A 157     -57.420  71.108  56.235  1.00  5.01           C  
ATOM   2457  O   LEU A 157     -58.059  71.365  57.255  1.00  5.01           O  
ATOM   2458  CB  LEU A 157     -59.484  70.976  54.865  1.00  5.01           C  
ATOM   2459  CG  LEU A 157     -60.267  71.255  53.590  1.00  5.01           C  
ATOM   2460  CD1 LEU A 157     -61.655  70.684  53.756  1.00  5.01           C  
ATOM   2461  CD2 LEU A 157     -60.275  72.739  53.306  1.00  5.01           C  
ATOM   2462  H   LEU A 157     -57.675  69.851  53.489  1.00  5.01           H  
ATOM   2463  HA  LEU A 157     -57.982  72.507  54.703  1.00  5.01           H  
ATOM   2464 1HB  LEU A 157     -59.496  69.897  55.028  1.00  5.01           H  
ATOM   2465 2HB  LEU A 157     -60.004  71.456  55.699  1.00  5.01           H  
ATOM   2466  HG  LEU A 157     -59.798  70.747  52.754  1.00  5.01           H  
ATOM   2467 1HD1 LEU A 157     -62.233  70.854  52.851  1.00  5.01           H  
ATOM   2468 2HD1 LEU A 157     -61.586  69.615  53.952  1.00  5.01           H  
ATOM   2469 3HD1 LEU A 157     -62.130  71.157  54.579  1.00  5.01           H  
ATOM   2470 1HD2 LEU A 157     -60.831  72.930  52.390  1.00  5.01           H  
ATOM   2471 2HD2 LEU A 157     -60.738  73.275  54.127  1.00  5.01           H  
ATOM   2472 3HD2 LEU A 157     -59.248  73.086  53.186  1.00  5.01           H  
ATOM   2473  N   HIS A 158     -56.183  70.587  56.293  1.00  5.28           N  
ATOM   2474  CA  HIS A 158     -55.573  70.204  57.581  1.00  5.28           C  
ATOM   2475  C   HIS A 158     -55.495  71.338  58.610  1.00  5.28           C  
ATOM   2476  O   HIS A 158     -55.426  71.092  59.814  1.00  5.28           O  
ATOM   2477  CB  HIS A 158     -54.156  69.634  57.381  1.00  5.28           C  
ATOM   2478  CG  HIS A 158     -53.092  70.636  56.898  1.00  5.28           C  
ATOM   2479  ND1 HIS A 158     -52.975  71.019  55.581  1.00  5.28           N  
ATOM   2480  CD2 HIS A 158     -52.109  71.292  57.561  1.00  5.28           C  
ATOM   2481  CE1 HIS A 158     -51.971  71.864  55.450  1.00  5.28           C  
ATOM   2482  NE2 HIS A 158     -51.424  72.050  56.633  1.00  5.28           N  
ATOM   2483  H   HIS A 158     -55.664  70.387  55.437  1.00  5.28           H  
ATOM   2484  HA  HIS A 158     -56.181  69.411  58.023  1.00  5.28           H  
ATOM   2485 1HB  HIS A 158     -53.807  69.216  58.321  1.00  5.28           H  
ATOM   2486 2HB  HIS A 158     -54.204  68.817  56.663  1.00  5.28           H  
ATOM   2487  HD1 HIS A 158     -53.541  70.677  54.814  1.00  5.28           H  
ATOM   2488  HD2 HIS A 158     -51.805  71.312  58.602  1.00  5.28           H  
ATOM   2489  HE1 HIS A 158     -51.724  72.278  54.473  1.00  5.28           H  
ATOM   2490  N   ASN A 159     -55.512  72.586  58.147  1.00  5.42           N  
ATOM   2491  CA  ASN A 159     -55.448  73.728  59.049  1.00  5.42           C  
ATOM   2492  C   ASN A 159     -56.828  74.260  59.448  1.00  5.42           C  
ATOM   2493  O   ASN A 159     -56.918  75.265  60.158  1.00  5.42           O  
ATOM   2494  CB  ASN A 159     -54.638  74.849  58.432  1.00  5.42           C  
ATOM   2495  CG  ASN A 159     -53.167  74.570  58.390  1.00  5.42           C  
ATOM   2496  OD1 ASN A 159     -52.606  73.994  59.330  1.00  5.42           O  
ATOM   2497  ND2 ASN A 159     -52.527  74.978  57.323  1.00  5.42           N  
ATOM   2498  H   ASN A 159     -55.564  72.731  57.148  1.00  5.42           H  
ATOM   2499  HA  ASN A 159     -54.951  73.410  59.966  1.00  5.42           H  
ATOM   2500 1HB  ASN A 159     -54.989  75.020  57.413  1.00  5.42           H  
ATOM   2501 2HB  ASN A 159     -54.806  75.767  58.993  1.00  5.42           H  
ATOM   2502 1HD2 ASN A 159     -51.537  74.833  57.243  1.00  5.42           H  
ATOM   2503 2HD2 ASN A 159     -53.022  75.441  56.588  1.00  5.42           H  
ATOM   2504  N   ASN A 160     -57.902  73.605  59.006  1.00  5.38           N  
ATOM   2505  CA  ASN A 160     -59.234  74.071  59.360  1.00  5.38           C  
ATOM   2506  C   ASN A 160     -60.278  72.946  59.462  1.00  5.38           C  
ATOM   2507  O   ASN A 160     -61.014  72.687  58.502  1.00  5.38           O  
ATOM   2508  CB  ASN A 160     -59.725  75.118  58.398  1.00  5.38           C  
ATOM   2509  CG  ASN A 160     -61.015  75.697  58.894  1.00  5.38           C  
ATOM   2510  OD1 ASN A 160     -61.478  75.311  59.989  1.00  5.38           O  
ATOM   2511  ND2 ASN A 160     -61.598  76.593  58.140  1.00  5.38           N  
ATOM   2512  H   ASN A 160     -57.802  72.772  58.426  1.00  5.38           H  
ATOM   2513  HA  ASN A 160     -59.168  74.564  60.327  1.00  5.38           H  
ATOM   2514 1HB  ASN A 160     -58.984  75.915  58.296  1.00  5.38           H  
ATOM   2515 2HB  ASN A 160     -59.886  74.678  57.410  1.00  5.38           H  
ATOM   2516 1HD2 ASN A 160     -62.468  77.005  58.418  1.00  5.38           H  
ATOM   2517 2HD2 ASN A 160     -61.180  76.865  57.267  1.00  5.38           H  
ATOM   2518  N   PRO A 161     -60.430  72.315  60.634  1.00  5.18           N  
ATOM   2519  CA  PRO A 161     -61.389  71.265  60.915  1.00  5.18           C  
ATOM   2520  C   PRO A 161     -62.835  71.692  60.645  1.00  5.18           C  
ATOM   2521  O   PRO A 161     -63.704  70.841  60.459  1.00  5.18           O  
ATOM   2522  CB  PRO A 161     -61.158  71.001  62.405  1.00  5.18           C  
ATOM   2523  CG  PRO A 161     -59.753  71.414  62.633  1.00  5.18           C  
ATOM   2524  CD  PRO A 161     -59.539  72.613  61.757  1.00  5.18           C  
ATOM   2525  HA  PRO A 161     -61.125  70.375  60.326  1.00  5.18           H  
ATOM   2526 1HB  PRO A 161     -61.880  71.569  63.010  1.00  5.18           H  
ATOM   2527 2HB  PRO A 161     -61.322  69.930  62.626  1.00  5.18           H  
ATOM   2528 1HG  PRO A 161     -59.582  71.603  63.685  1.00  5.18           H  
ATOM   2529 2HG  PRO A 161     -59.106  70.585  62.344  1.00  5.18           H  
ATOM   2530 1HD  PRO A 161     -59.854  73.532  62.271  1.00  5.18           H  
ATOM   2531 2HD  PRO A 161     -58.486  72.634  61.450  1.00  5.18           H  
ATOM   2532  N   GLU A 162     -63.131  73.002  60.633  1.00  4.87           N  
ATOM   2533  CA  GLU A 162     -64.509  73.405  60.368  1.00  4.87           C  
ATOM   2534  C   GLU A 162     -64.863  73.059  58.927  1.00  4.87           C  
ATOM   2535  O   GLU A 162     -66.006  72.704  58.619  1.00  4.87           O  
ATOM   2536  CB  GLU A 162     -64.731  74.893  60.637  1.00  4.87           C  
ATOM   2537  CG  GLU A 162     -64.621  75.281  62.114  1.00  4.87           C  
ATOM   2538  CD  GLU A 162     -64.871  76.756  62.387  1.00  4.87           C  
ATOM   2539  OE1 GLU A 162     -65.037  77.505  61.453  1.00  4.87           O  
ATOM   2540  OE2 GLU A 162     -64.892  77.125  63.540  1.00  4.87           O  
ATOM   2541  H   GLU A 162     -62.424  73.727  60.741  1.00  4.87           H  
ATOM   2542  HA  GLU A 162     -65.170  72.838  61.024  1.00  4.87           H  
ATOM   2543 1HB  GLU A 162     -64.019  75.482  60.066  1.00  4.87           H  
ATOM   2544 2HB  GLU A 162     -65.725  75.173  60.293  1.00  4.87           H  
ATOM   2545 1HG  GLU A 162     -65.337  74.691  62.684  1.00  4.87           H  
ATOM   2546 2HG  GLU A 162     -63.620  75.019  62.460  1.00  4.87           H  
ATOM   2547  N   ASP A 163     -63.883  73.189  58.029  1.00  4.52           N  
ATOM   2548  CA  ASP A 163     -64.136  72.882  56.640  1.00  4.52           C  
ATOM   2549  C   ASP A 163     -64.144  71.376  56.479  1.00  4.52           C  
ATOM   2550  O   ASP A 163     -64.938  70.847  55.703  1.00  4.52           O  
ATOM   2551  CB  ASP A 163     -63.144  73.559  55.707  1.00  4.52           C  
ATOM   2552  CG  ASP A 163     -63.317  75.079  55.634  1.00  4.52           C  
ATOM   2553  OD1 ASP A 163     -64.326  75.573  56.084  1.00  4.52           O  
ATOM   2554  OD2 ASP A 163     -62.442  75.733  55.118  1.00  4.52           O  
ATOM   2555  H   ASP A 163     -62.942  73.435  58.325  1.00  4.52           H  
ATOM   2556  HA  ASP A 163     -65.125  73.254  56.377  1.00  4.52           H  
ATOM   2557 1HB  ASP A 163     -62.129  73.336  56.049  1.00  4.52           H  
ATOM   2558 2HB  ASP A 163     -63.257  73.159  54.705  1.00  4.52           H  
ATOM   2559  N   GLU A 164     -63.294  70.666  57.243  1.00  4.19           N  
ATOM   2560  CA  GLU A 164     -63.311  69.204  57.125  1.00  4.19           C  
ATOM   2561  C   GLU A 164     -64.700  68.708  57.538  1.00  4.19           C  
ATOM   2562  O   GLU A 164     -65.270  67.806  56.919  1.00  4.19           O  
ATOM   2563  CB  GLU A 164     -62.290  68.511  58.045  1.00  4.19           C  
ATOM   2564  CG  GLU A 164     -60.806  68.683  57.741  1.00  4.19           C  
ATOM   2565  CD  GLU A 164     -59.921  67.913  58.765  1.00  4.19           C  
ATOM   2566  OE1 GLU A 164     -60.450  67.396  59.725  1.00  4.19           O  
ATOM   2567  OE2 GLU A 164     -58.737  67.842  58.570  1.00  4.19           O  
ATOM   2568  H   GLU A 164     -62.638  71.155  57.855  1.00  4.19           H  
ATOM   2569  HA  GLU A 164     -63.126  68.920  56.088  1.00  4.19           H  
ATOM   2570 1HB  GLU A 164     -62.465  68.816  59.073  1.00  4.19           H  
ATOM   2571 2HB  GLU A 164     -62.463  67.441  57.995  1.00  4.19           H  
ATOM   2572 1HG  GLU A 164     -60.602  68.305  56.740  1.00  4.19           H  
ATOM   2573 2HG  GLU A 164     -60.553  69.747  57.763  1.00  4.19           H  
ATOM   2574  N   ALA A 165     -65.255  69.322  58.591  1.00  3.92           N  
ATOM   2575  CA  ALA A 165     -66.582  68.979  59.076  1.00  3.92           C  
ATOM   2576  C   ALA A 165     -67.641  69.271  58.018  1.00  3.92           C  
ATOM   2577  O   ALA A 165     -68.559  68.471  57.827  1.00  3.92           O  
ATOM   2578  CB  ALA A 165     -66.886  69.744  60.345  1.00  3.92           C  
ATOM   2579  H   ALA A 165     -64.723  70.034  59.090  1.00  3.92           H  
ATOM   2580  HA  ALA A 165     -66.598  67.912  59.291  1.00  3.92           H  
ATOM   2581 1HB  ALA A 165     -67.868  69.461  60.715  1.00  3.92           H  
ATOM   2582 2HB  ALA A 165     -66.130  69.512  61.095  1.00  3.92           H  
ATOM   2583 3HB  ALA A 165     -66.870  70.810  60.137  1.00  3.92           H  
ATOM   2584  N   TRP A 166     -67.504  70.393  57.301  1.00  3.72           N  
ATOM   2585  CA  TRP A 166     -68.452  70.721  56.239  1.00  3.72           C  
ATOM   2586  C   TRP A 166     -68.389  69.649  55.163  1.00  3.72           C  
ATOM   2587  O   TRP A 166     -69.416  69.215  54.634  1.00  3.72           O  
ATOM   2588  CB  TRP A 166     -68.178  72.085  55.633  1.00  3.72           C  
ATOM   2589  CG  TRP A 166     -69.219  72.492  54.632  1.00  3.72           C  
ATOM   2590  CD1 TRP A 166     -69.052  72.700  53.296  1.00  3.72           C  
ATOM   2591  CD2 TRP A 166     -70.624  72.741  54.907  1.00  3.72           C  
ATOM   2592  NE1 TRP A 166     -70.248  73.079  52.723  1.00  3.72           N  
ATOM   2593  CE2 TRP A 166     -71.217  73.112  53.700  1.00  3.72           C  
ATOM   2594  CE3 TRP A 166     -71.409  72.683  56.069  1.00  3.72           C  
ATOM   2595  CZ2 TRP A 166     -72.560  73.437  53.617  1.00  3.72           C  
ATOM   2596  CZ3 TRP A 166     -72.756  73.001  55.983  1.00  3.72           C  
ATOM   2597  CH2 TRP A 166     -73.315  73.373  54.792  1.00  3.72           C  
ATOM   2598  H   TRP A 166     -66.755  71.051  57.522  1.00  3.72           H  
ATOM   2599  HA  TRP A 166     -69.456  70.732  56.661  1.00  3.72           H  
ATOM   2600 1HB  TRP A 166     -68.124  72.836  56.423  1.00  3.72           H  
ATOM   2601 2HB  TRP A 166     -67.209  72.071  55.133  1.00  3.72           H  
ATOM   2602  HD1 TRP A 166     -68.107  72.593  52.763  1.00  3.72           H  
ATOM   2603  HE1 TRP A 166     -70.391  73.300  51.748  1.00  3.72           H  
ATOM   2604  HE3 TRP A 166     -70.966  72.390  57.021  1.00  3.72           H  
ATOM   2605  HZ2 TRP A 166     -73.029  73.728  52.677  1.00  3.72           H  
ATOM   2606  HZ3 TRP A 166     -73.360  72.949  56.889  1.00  3.72           H  
ATOM   2607  HH2 TRP A 166     -74.377  73.615  54.759  1.00  3.72           H  
ATOM   2608  N   VAL A 167     -67.179  69.216  54.830  1.00  3.57           N  
ATOM   2609  CA  VAL A 167     -67.040  68.162  53.849  1.00  3.57           C  
ATOM   2610  C   VAL A 167     -67.712  66.899  54.380  1.00  3.57           C  
ATOM   2611  O   VAL A 167     -68.461  66.251  53.661  1.00  3.57           O  
ATOM   2612  CB  VAL A 167     -65.562  67.904  53.514  1.00  3.57           C  
ATOM   2613  CG1 VAL A 167     -65.431  66.663  52.649  1.00  3.57           C  
ATOM   2614  CG2 VAL A 167     -65.004  69.111  52.786  1.00  3.57           C  
ATOM   2615  H   VAL A 167     -66.353  69.627  55.269  1.00  3.57           H  
ATOM   2616  HA  VAL A 167     -67.544  68.472  52.933  1.00  3.57           H  
ATOM   2617  HB  VAL A 167     -65.004  67.737  54.432  1.00  3.57           H  
ATOM   2618 1HG1 VAL A 167     -64.376  66.490  52.424  1.00  3.57           H  
ATOM   2619 2HG1 VAL A 167     -65.832  65.803  53.189  1.00  3.57           H  
ATOM   2620 3HG1 VAL A 167     -65.985  66.801  51.721  1.00  3.57           H  
ATOM   2621 1HG2 VAL A 167     -63.960  68.936  52.556  1.00  3.57           H  
ATOM   2622 2HG2 VAL A 167     -65.561  69.270  51.865  1.00  3.57           H  
ATOM   2623 3HG2 VAL A 167     -65.093  69.989  53.415  1.00  3.57           H  
ATOM   2624  N   ASP A 168     -67.509  66.560  55.652  1.00  3.46           N  
ATOM   2625  CA  ASP A 168     -68.140  65.356  56.190  1.00  3.46           C  
ATOM   2626  C   ASP A 168     -69.670  65.453  56.115  1.00  3.46           C  
ATOM   2627  O   ASP A 168     -70.352  64.476  55.784  1.00  3.46           O  
ATOM   2628  CB  ASP A 168     -67.707  65.170  57.642  1.00  3.46           C  
ATOM   2629  CG  ASP A 168     -68.037  63.817  58.221  1.00  3.46           C  
ATOM   2630  OD1 ASP A 168     -67.498  62.855  57.735  1.00  3.46           O  
ATOM   2631  OD2 ASP A 168     -68.808  63.742  59.154  1.00  3.46           O  
ATOM   2632  H   ASP A 168     -66.879  67.114  56.233  1.00  3.46           H  
ATOM   2633  HA  ASP A 168     -67.812  64.500  55.603  1.00  3.46           H  
ATOM   2634 1HB  ASP A 168     -66.647  65.360  57.717  1.00  3.46           H  
ATOM   2635 2HB  ASP A 168     -68.202  65.925  58.252  1.00  3.46           H  
ATOM   2636  N   TRP A 169     -70.203  66.659  56.330  1.00  3.37           N  
ATOM   2637  CA  TRP A 169     -71.633  66.918  56.221  1.00  3.37           C  
ATOM   2638  C   TRP A 169     -72.101  66.609  54.806  1.00  3.37           C  
ATOM   2639  O   TRP A 169     -73.091  65.907  54.606  1.00  3.37           O  
ATOM   2640  CB  TRP A 169     -71.907  68.391  56.578  1.00  3.37           C  
ATOM   2641  CG  TRP A 169     -73.293  68.892  56.376  1.00  3.37           C  
ATOM   2642  CD1 TRP A 169     -74.335  68.859  57.249  1.00  3.37           C  
ATOM   2643  CD2 TRP A 169     -73.787  69.542  55.180  1.00  3.37           C  
ATOM   2644  NE1 TRP A 169     -75.439  69.451  56.685  1.00  3.37           N  
ATOM   2645  CE2 TRP A 169     -75.114  69.874  55.415  1.00  3.37           C  
ATOM   2646  CE3 TRP A 169     -73.207  69.866  53.945  1.00  3.37           C  
ATOM   2647  CZ2 TRP A 169     -75.884  70.520  54.463  1.00  3.37           C  
ATOM   2648  CZ3 TRP A 169     -73.978  70.491  52.987  1.00  3.37           C  
ATOM   2649  CH2 TRP A 169     -75.283  70.815  53.239  1.00  3.37           C  
ATOM   2650  H   TRP A 169     -69.588  67.417  56.620  1.00  3.37           H  
ATOM   2651  HA  TRP A 169     -72.161  66.270  56.919  1.00  3.37           H  
ATOM   2652 1HB  TRP A 169     -71.633  68.560  57.618  1.00  3.37           H  
ATOM   2653 2HB  TRP A 169     -71.282  69.020  55.997  1.00  3.37           H  
ATOM   2654  HD1 TRP A 169     -74.297  68.435  58.250  1.00  3.37           H  
ATOM   2655  HE1 TRP A 169     -76.341  69.559  57.127  1.00  3.37           H  
ATOM   2656  HE3 TRP A 169     -72.167  69.629  53.742  1.00  3.37           H  
ATOM   2657  HZ2 TRP A 169     -76.926  70.784  54.645  1.00  3.37           H  
ATOM   2658  HZ3 TRP A 169     -73.514  70.731  52.030  1.00  3.37           H  
ATOM   2659  HH2 TRP A 169     -75.865  71.315  52.463  1.00  3.37           H  
ATOM   2660  N   LEU A 170     -71.355  67.107  53.825  1.00  3.29           N  
ATOM   2661  CA  LEU A 170     -71.655  66.942  52.407  1.00  3.29           C  
ATOM   2662  C   LEU A 170     -71.648  65.468  51.996  1.00  3.29           C  
ATOM   2663  O   LEU A 170     -72.575  64.969  51.344  1.00  3.29           O  
ATOM   2664  CB  LEU A 170     -70.595  67.704  51.605  1.00  3.29           C  
ATOM   2665  CG  LEU A 170     -70.700  67.675  50.122  1.00  3.29           C  
ATOM   2666  CD1 LEU A 170     -71.998  68.336  49.717  1.00  3.29           C  
ATOM   2667  CD2 LEU A 170     -69.483  68.384  49.540  1.00  3.29           C  
ATOM   2668  H   LEU A 170     -70.541  67.670  54.082  1.00  3.29           H  
ATOM   2669  HA  LEU A 170     -72.643  67.360  52.208  1.00  3.29           H  
ATOM   2670 1HB  LEU A 170     -70.610  68.746  51.924  1.00  3.29           H  
ATOM   2671 2HB  LEU A 170     -69.627  67.303  51.847  1.00  3.29           H  
ATOM   2672  HG  LEU A 170     -70.724  66.642  49.771  1.00  3.29           H  
ATOM   2673 1HD1 LEU A 170     -72.102  68.320  48.633  1.00  3.29           H  
ATOM   2674 2HD1 LEU A 170     -72.832  67.801  50.165  1.00  3.29           H  
ATOM   2675 3HD1 LEU A 170     -72.006  69.367  50.065  1.00  3.29           H  
ATOM   2676 1HD2 LEU A 170     -69.539  68.375  48.451  1.00  3.29           H  
ATOM   2677 2HD2 LEU A 170     -69.462  69.415  49.896  1.00  3.29           H  
ATOM   2678 3HD2 LEU A 170     -68.576  67.870  49.865  1.00  3.29           H  
ATOM   2679  N   VAL A 171     -70.611  64.763  52.420  1.00  3.23           N  
ATOM   2680  CA  VAL A 171     -70.434  63.357  52.107  1.00  3.23           C  
ATOM   2681  C   VAL A 171     -71.564  62.500  52.653  1.00  3.23           C  
ATOM   2682  O   VAL A 171     -72.118  61.656  51.936  1.00  3.23           O  
ATOM   2683  CB  VAL A 171     -69.097  62.920  52.706  1.00  3.23           C  
ATOM   2684  CG1 VAL A 171     -68.907  61.421  52.645  1.00  3.23           C  
ATOM   2685  CG2 VAL A 171     -68.007  63.637  51.948  1.00  3.23           C  
ATOM   2686  H   VAL A 171     -69.894  65.240  52.968  1.00  3.23           H  
ATOM   2687  HA  VAL A 171     -70.395  63.248  51.024  1.00  3.23           H  
ATOM   2688  HB  VAL A 171     -69.070  63.220  53.754  1.00  3.23           H  
ATOM   2689 1HG1 VAL A 171     -67.948  61.166  53.085  1.00  3.23           H  
ATOM   2690 2HG1 VAL A 171     -69.703  60.934  53.209  1.00  3.23           H  
ATOM   2691 3HG1 VAL A 171     -68.934  61.093  51.624  1.00  3.23           H  
ATOM   2692 1HG2 VAL A 171     -67.065  63.398  52.384  1.00  3.23           H  
ATOM   2693 2HG2 VAL A 171     -68.024  63.347  50.919  1.00  3.23           H  
ATOM   2694 3HG2 VAL A 171     -68.153  64.691  52.000  1.00  3.23           H  
ATOM   2695  N   ASN A 172     -71.931  62.723  53.902  1.00  3.19           N  
ATOM   2696  CA  ASN A 172     -72.996  61.937  54.482  1.00  3.19           C  
ATOM   2697  C   ASN A 172     -74.372  62.373  53.969  1.00  3.19           C  
ATOM   2698  O   ASN A 172     -75.208  61.540  53.605  1.00  3.19           O  
ATOM   2699  CB  ASN A 172     -72.911  62.059  55.980  1.00  3.19           C  
ATOM   2700  CG  ASN A 172     -71.718  61.333  56.537  1.00  3.19           C  
ATOM   2701  OD1 ASN A 172     -71.216  60.361  55.952  1.00  3.19           O  
ATOM   2702  ND2 ASN A 172     -71.244  61.813  57.653  1.00  3.19           N  
ATOM   2703  H   ASN A 172     -71.449  63.426  54.470  1.00  3.19           H  
ATOM   2704  HA  ASN A 172     -72.849  60.895  54.203  1.00  3.19           H  
ATOM   2705 1HB  ASN A 172     -72.834  63.118  56.249  1.00  3.19           H  
ATOM   2706 2HB  ASN A 172     -73.819  61.666  56.433  1.00  3.19           H  
ATOM   2707 1HD2 ASN A 172     -70.434  61.409  58.090  1.00  3.19           H  
ATOM   2708 2HD2 ASN A 172     -71.669  62.613  58.074  1.00  3.19           H  
ATOM   2709  N   LEU A 173     -74.611  63.672  53.904  1.00  3.18           N  
ATOM   2710  CA  LEU A 173     -75.931  64.123  53.531  1.00  3.18           C  
ATOM   2711  C   LEU A 173     -76.203  64.020  52.042  1.00  3.18           C  
ATOM   2712  O   LEU A 173     -77.220  63.453  51.645  1.00  3.18           O  
ATOM   2713  CB  LEU A 173     -76.140  65.558  53.977  1.00  3.18           C  
ATOM   2714  CG  LEU A 173     -77.498  66.104  53.685  1.00  3.18           C  
ATOM   2715  CD1 LEU A 173     -78.530  65.266  54.439  1.00  3.18           C  
ATOM   2716  CD2 LEU A 173     -77.534  67.541  54.089  1.00  3.18           C  
ATOM   2717  H   LEU A 173     -73.907  64.359  54.157  1.00  3.18           H  
ATOM   2718  HA  LEU A 173     -76.656  63.498  54.048  1.00  3.18           H  
ATOM   2719 1HB  LEU A 173     -75.958  65.629  55.046  1.00  3.18           H  
ATOM   2720 2HB  LEU A 173     -75.412  66.192  53.462  1.00  3.18           H  
ATOM   2721  HG  LEU A 173     -77.706  66.025  52.617  1.00  3.18           H  
ATOM   2722 1HD1 LEU A 173     -79.529  65.640  54.243  1.00  3.18           H  
ATOM   2723 2HD1 LEU A 173     -78.463  64.234  54.106  1.00  3.18           H  
ATOM   2724 3HD1 LEU A 173     -78.331  65.318  55.506  1.00  3.18           H  
ATOM   2725 1HD2 LEU A 173     -78.512  67.963  53.885  1.00  3.18           H  
ATOM   2726 2HD2 LEU A 173     -77.314  67.628  55.151  1.00  3.18           H  
ATOM   2727 3HD2 LEU A 173     -76.781  68.066  53.510  1.00  3.18           H  
ATOM   2728  N   ASP A 174     -75.331  64.558  51.195  1.00  3.22           N  
ATOM   2729  CA  ASP A 174     -75.659  64.509  49.788  1.00  3.22           C  
ATOM   2730  C   ASP A 174     -75.252  63.198  49.133  1.00  3.22           C  
ATOM   2731  O   ASP A 174     -76.050  62.574  48.436  1.00  3.22           O  
ATOM   2732  CB  ASP A 174     -75.100  65.727  49.060  1.00  3.22           C  
ATOM   2733  CG  ASP A 174     -75.861  67.045  49.465  1.00  3.22           C  
ATOM   2734  OD1 ASP A 174     -77.072  66.992  49.699  1.00  3.22           O  
ATOM   2735  OD2 ASP A 174     -75.235  68.065  49.520  1.00  3.22           O  
ATOM   2736  H   ASP A 174     -74.454  64.975  51.501  1.00  3.22           H  
ATOM   2737  HA  ASP A 174     -76.726  64.588  49.711  1.00  3.22           H  
ATOM   2738 1HB  ASP A 174     -74.041  65.835  49.308  1.00  3.22           H  
ATOM   2739 2HB  ASP A 174     -75.169  65.582  47.989  1.00  3.22           H  
ATOM   2740  N   ILE A 175     -74.063  62.700  49.404  1.00  3.31           N  
ATOM   2741  CA  ILE A 175     -73.715  61.455  48.716  1.00  3.31           C  
ATOM   2742  C   ILE A 175     -74.393  60.203  49.274  1.00  3.31           C  
ATOM   2743  O   ILE A 175     -74.910  59.386  48.506  1.00  3.31           O  
ATOM   2744  CB  ILE A 175     -72.204  61.266  48.605  1.00  3.31           C  
ATOM   2745  CG1 ILE A 175     -71.630  62.365  47.722  1.00  3.31           C  
ATOM   2746  CG2 ILE A 175     -71.922  59.923  48.101  1.00  3.31           C  
ATOM   2747  CD1 ILE A 175     -72.219  62.351  46.302  1.00  3.31           C  
ATOM   2748  H   ILE A 175     -73.420  63.196  50.029  1.00  3.31           H  
ATOM   2749  HA  ILE A 175     -74.061  61.553  47.688  1.00  3.31           H  
ATOM   2750  HB  ILE A 175     -71.745  61.373  49.574  1.00  3.31           H  
ATOM   2751 1HG1 ILE A 175     -71.838  63.334  48.183  1.00  3.31           H  
ATOM   2752 2HG1 ILE A 175     -70.559  62.242  47.643  1.00  3.31           H  
ATOM   2753 1HG2 ILE A 175     -70.870  59.768  48.017  1.00  3.31           H  
ATOM   2754 2HG2 ILE A 175     -72.340  59.203  48.794  1.00  3.31           H  
ATOM   2755 3HG2 ILE A 175     -72.380  59.810  47.135  1.00  3.31           H  
ATOM   2756 1HD1 ILE A 175     -71.778  63.156  45.715  1.00  3.31           H  
ATOM   2757 2HD1 ILE A 175     -72.002  61.394  45.823  1.00  3.31           H  
ATOM   2758 3HD1 ILE A 175     -73.297  62.491  46.351  1.00  3.31           H  
ATOM   2759  N   HIS A 176     -74.409  60.042  50.587  1.00  3.47           N  
ATOM   2760  CA  HIS A 176     -75.073  58.869  51.141  1.00  3.47           C  
ATOM   2761  C   HIS A 176     -76.617  58.982  51.193  1.00  3.47           C  
ATOM   2762  O   HIS A 176     -77.305  57.993  50.939  1.00  3.47           O  
ATOM   2763  CB  HIS A 176     -74.472  58.526  52.500  1.00  3.47           C  
ATOM   2764  CG  HIS A 176     -73.041  58.049  52.385  1.00  3.47           C  
ATOM   2765  ND1 HIS A 176     -71.983  58.912  52.174  1.00  3.47           N  
ATOM   2766  CD2 HIS A 176     -72.507  56.810  52.459  1.00  3.47           C  
ATOM   2767  CE1 HIS A 176     -70.859  58.218  52.112  1.00  3.47           C  
ATOM   2768  NE2 HIS A 176     -71.149  56.940  52.289  1.00  3.47           N  
ATOM   2769  H   HIS A 176     -73.924  60.710  51.190  1.00  3.47           H  
ATOM   2770  HA  HIS A 176     -74.858  58.020  50.506  1.00  3.47           H  
ATOM   2771 1HB  HIS A 176     -74.496  59.366  53.150  1.00  3.47           H  
ATOM   2772 2HB  HIS A 176     -75.060  57.733  52.962  1.00  3.47           H  
ATOM   2773  HD1 HIS A 176     -72.056  59.926  52.071  1.00  3.47           H  
ATOM   2774  HD2 HIS A 176     -72.949  55.828  52.615  1.00  3.47           H  
ATOM   2775  HE1 HIS A 176     -69.907  58.714  51.948  1.00  3.47           H  
ATOM   2776  N   LEU A 177     -77.179  60.165  51.498  1.00  3.66           N  
ATOM   2777  CA  LEU A 177     -78.647  60.243  51.601  1.00  3.66           C  
ATOM   2778  C   LEU A 177     -79.449  60.888  50.429  1.00  3.66           C  
ATOM   2779  O   LEU A 177     -80.371  60.258  49.906  1.00  3.66           O  
ATOM   2780  CB  LEU A 177     -78.996  60.977  52.900  1.00  3.66           C  
ATOM   2781  CG  LEU A 177     -78.498  60.289  54.173  1.00  3.66           C  
ATOM   2782  CD1 LEU A 177     -78.833  61.148  55.376  1.00  3.66           C  
ATOM   2783  CD2 LEU A 177     -79.127  58.911  54.277  1.00  3.66           C  
ATOM   2784  H   LEU A 177     -76.592  60.963  51.745  1.00  3.66           H  
ATOM   2785  HA  LEU A 177     -79.012  59.224  51.706  1.00  3.66           H  
ATOM   2786 1HB  LEU A 177     -78.578  61.963  52.879  1.00  3.66           H  
ATOM   2787 2HB  LEU A 177     -80.078  61.068  52.966  1.00  3.66           H  
ATOM   2788  HG  LEU A 177     -77.411  60.186  54.128  1.00  3.66           H  
ATOM   2789 1HD1 LEU A 177     -78.466  60.664  56.280  1.00  3.66           H  
ATOM   2790 2HD1 LEU A 177     -78.357  62.118  55.268  1.00  3.66           H  
ATOM   2791 3HD1 LEU A 177     -79.910  61.276  55.444  1.00  3.66           H  
ATOM   2792 1HD2 LEU A 177     -78.765  58.415  55.176  1.00  3.66           H  
ATOM   2793 2HD2 LEU A 177     -80.211  59.008  54.324  1.00  3.66           H  
ATOM   2794 3HD2 LEU A 177     -78.853  58.319  53.401  1.00  3.66           H  
ATOM   2795  N   HIS A 178     -79.144  62.138  50.040  1.00  3.86           N  
ATOM   2796  CA  HIS A 178     -79.959  62.862  49.031  1.00  3.86           C  
ATOM   2797  C   HIS A 178     -79.762  62.533  47.547  1.00  3.86           C  
ATOM   2798  O   HIS A 178     -80.736  62.451  46.795  1.00  3.86           O  
ATOM   2799  CB  HIS A 178     -79.736  64.366  49.115  1.00  3.86           C  
ATOM   2800  CG  HIS A 178     -80.285  65.066  50.293  1.00  3.86           C  
ATOM   2801  ND1 HIS A 178     -79.793  66.280  50.704  1.00  3.86           N  
ATOM   2802  CD2 HIS A 178     -81.292  64.754  51.143  1.00  3.86           C  
ATOM   2803  CE1 HIS A 178     -80.474  66.695  51.754  1.00  3.86           C  
ATOM   2804  NE2 HIS A 178     -81.399  65.788  52.043  1.00  3.86           N  
ATOM   2805  H   HIS A 178     -78.361  62.613  50.481  1.00  3.86           H  
ATOM   2806  HA  HIS A 178     -81.007  62.671  49.253  1.00  3.86           H  
ATOM   2807 1HB  HIS A 178     -78.699  64.575  49.053  1.00  3.86           H  
ATOM   2808 2HB  HIS A 178     -80.186  64.823  48.237  1.00  3.86           H  
ATOM   2809  HD1 HIS A 178     -78.975  66.755  50.283  1.00  3.86           H  
ATOM   2810  HD2 HIS A 178     -81.969  63.902  51.208  1.00  3.86           H  
ATOM   2811  HE1 HIS A 178     -80.235  67.645  52.222  1.00  3.86           H  
ATOM   2812  N   LYS A 179     -78.519  62.392  47.105  1.00  4.00           N  
ATOM   2813  CA  LYS A 179     -78.244  62.185  45.686  1.00  4.00           C  
ATOM   2814  C   LYS A 179     -78.690  60.815  45.235  1.00  4.00           C  
ATOM   2815  O   LYS A 179     -78.682  59.864  46.012  1.00  4.00           O  
ATOM   2816  CB  LYS A 179     -76.764  62.399  45.362  1.00  4.00           C  
ATOM   2817  CG  LYS A 179     -76.246  63.813  45.573  1.00  4.00           C  
ATOM   2818  CD  LYS A 179     -76.842  64.784  44.578  1.00  4.00           C  
ATOM   2819  CE  LYS A 179     -76.213  66.164  44.714  1.00  4.00           C  
ATOM   2820  NZ  LYS A 179     -76.832  67.163  43.785  1.00  4.00           N  
ATOM   2821  H   LYS A 179     -77.737  62.456  47.751  1.00  4.00           H  
ATOM   2822  HA  LYS A 179     -78.816  62.919  45.118  1.00  4.00           H  
ATOM   2823 1HB  LYS A 179     -76.170  61.763  46.012  1.00  4.00           H  
ATOM   2824 2HB  LYS A 179     -76.565  62.105  44.349  1.00  4.00           H  
ATOM   2825 1HG  LYS A 179     -76.524  64.149  46.567  1.00  4.00           H  
ATOM   2826 2HG  LYS A 179     -75.162  63.824  45.490  1.00  4.00           H  
ATOM   2827 1HD  LYS A 179     -76.679  64.415  43.571  1.00  4.00           H  
ATOM   2828 2HD  LYS A 179     -77.915  64.862  44.748  1.00  4.00           H  
ATOM   2829 1HE  LYS A 179     -76.337  66.510  45.741  1.00  4.00           H  
ATOM   2830 2HE  LYS A 179     -75.147  66.089  44.494  1.00  4.00           H  
ATOM   2831 1HZ  LYS A 179     -76.386  68.061  43.909  1.00  4.00           H  
ATOM   2832 2HZ  LYS A 179     -76.714  66.861  42.828  1.00  4.00           H  
ATOM   2833 3HZ  LYS A 179     -77.818  67.247  43.989  1.00  4.00           H  
ATOM   2834  N   GLY A 180     -79.008  60.698  43.939  1.00  4.00           N  
ATOM   2835  CA  GLY A 180     -79.477  59.445  43.338  1.00  4.00           C  
ATOM   2836  C   GLY A 180     -78.557  58.261  43.612  1.00  4.00           C  
ATOM   2837  O   GLY A 180     -79.000  57.117  43.626  1.00  4.00           O  
ATOM   2838  H   GLY A 180     -78.972  61.524  43.360  1.00  4.00           H  
ATOM   2839 1HA  GLY A 180     -80.473  59.220  43.721  1.00  4.00           H  
ATOM   2840 2HA  GLY A 180     -79.579  59.580  42.262  1.00  4.00           H  
ATOM   2841  N   VAL A 181     -77.271  58.526  43.807  1.00  3.80           N  
ATOM   2842  CA  VAL A 181     -76.345  57.459  44.119  1.00  3.80           C  
ATOM   2843  C   VAL A 181     -76.704  56.731  45.424  1.00  3.80           C  
ATOM   2844  O   VAL A 181     -76.459  55.529  45.541  1.00  3.80           O  
ATOM   2845  CB  VAL A 181     -74.915  58.014  44.189  1.00  3.80           C  
ATOM   2846  CG1 VAL A 181     -74.753  59.002  45.296  1.00  3.80           C  
ATOM   2847  CG2 VAL A 181     -74.008  56.914  44.433  1.00  3.80           C  
ATOM   2848  H   VAL A 181     -76.954  59.479  43.767  1.00  3.80           H  
ATOM   2849  HA  VAL A 181     -76.379  56.736  43.310  1.00  3.80           H  
ATOM   2850  HB  VAL A 181     -74.674  58.490  43.262  1.00  3.80           H  
ATOM   2851 1HG1 VAL A 181     -73.730  59.361  45.305  1.00  3.80           H  
ATOM   2852 2HG1 VAL A 181     -75.421  59.823  45.134  1.00  3.80           H  
ATOM   2853 3HG1 VAL A 181     -74.971  58.541  46.236  1.00  3.80           H  
ATOM   2854 1HG2 VAL A 181     -73.029  57.312  44.492  1.00  3.80           H  
ATOM   2855 2HG2 VAL A 181     -74.276  56.445  45.372  1.00  3.80           H  
ATOM   2856 3HG2 VAL A 181     -74.072  56.196  43.643  1.00  3.80           H  
ATOM   2857  N   THR A 182     -77.320  57.435  46.389  1.00  3.40           N  
ATOM   2858  CA  THR A 182     -77.697  56.859  47.681  1.00  3.40           C  
ATOM   2859  C   THR A 182     -76.625  55.929  48.221  1.00  3.40           C  
ATOM   2860  O   THR A 182     -76.899  54.738  48.402  1.00  3.40           O  
ATOM   2861  CB  THR A 182     -79.006  56.063  47.593  1.00  3.40           C  
ATOM   2862  OG1 THR A 182     -78.808  54.899  46.754  1.00  3.40           O  
ATOM   2863  CG2 THR A 182     -80.104  56.945  47.011  1.00  3.40           C  
ATOM   2864  H   THR A 182     -77.568  58.404  46.217  1.00  3.40           H  
ATOM   2865  HA  THR A 182     -77.826  57.678  48.393  1.00  3.40           H  
ATOM   2866  HB  THR A 182     -79.305  55.738  48.588  1.00  3.40           H  
ATOM   2867  HG1 THR A 182     -77.987  55.007  46.225  1.00  3.40           H  
ATOM   2868 1HG2 THR A 182     -81.032  56.383  46.953  1.00  3.40           H  
ATOM   2869 2HG2 THR A 182     -80.245  57.820  47.653  1.00  3.40           H  
ATOM   2870 3HG2 THR A 182     -79.822  57.275  46.024  1.00  3.40           H  
ATOM   2871  N   VAL A 183     -75.389  56.398  48.403  1.00  2.88           N  
ATOM   2872  CA  VAL A 183     -74.376  55.403  48.732  1.00  2.88           C  
ATOM   2873  C   VAL A 183     -74.755  54.643  50.002  1.00  2.88           C  
ATOM   2874  O   VAL A 183     -74.917  55.205  51.087  1.00  2.88           O  
ATOM   2875  CB  VAL A 183     -72.981  56.040  48.907  1.00  2.88           C  
ATOM   2876  CG1 VAL A 183     -71.973  55.003  49.366  1.00  2.88           C  
ATOM   2877  CG2 VAL A 183     -72.537  56.619  47.638  1.00  2.88           C  
ATOM   2878  H   VAL A 183     -75.188  57.395  48.311  1.00  2.88           H  
ATOM   2879  HA  VAL A 183     -74.318  54.693  47.906  1.00  2.88           H  
ATOM   2880  HB  VAL A 183     -73.035  56.811  49.656  1.00  2.88           H  
ATOM   2881 1HG1 VAL A 183     -71.003  55.476  49.493  1.00  2.88           H  
ATOM   2882 2HG1 VAL A 183     -72.290  54.577  50.316  1.00  2.88           H  
ATOM   2883 3HG1 VAL A 183     -71.893  54.205  48.625  1.00  2.88           H  
ATOM   2884 1HG2 VAL A 183     -71.563  57.069  47.784  1.00  2.88           H  
ATOM   2885 2HG2 VAL A 183     -72.473  55.840  46.884  1.00  2.88           H  
ATOM   2886 3HG2 VAL A 183     -73.247  57.373  47.330  1.00  2.88           H  
ATOM   2887  N   GLY A 184     -74.883  53.342  49.815  1.00  2.35           N  
ATOM   2888  CA  GLY A 184     -75.253  52.360  50.806  1.00  2.35           C  
ATOM   2889  C   GLY A 184     -73.992  51.717  51.328  1.00  2.35           C  
ATOM   2890  O   GLY A 184     -72.936  52.341  51.322  1.00  2.35           O  
ATOM   2891  H   GLY A 184     -74.733  53.012  48.872  1.00  2.35           H  
ATOM   2892 1HA  GLY A 184     -75.804  52.839  51.617  1.00  2.35           H  
ATOM   2893 2HA  GLY A 184     -75.908  51.632  50.336  1.00  2.35           H  
ATOM   2894  N   PRO A 185     -74.071  50.479  51.802  1.00  1.87           N  
ATOM   2895  CA  PRO A 185     -72.972  49.730  52.333  1.00  1.87           C  
ATOM   2896  C   PRO A 185     -71.866  49.703  51.301  1.00  1.87           C  
ATOM   2897  O   PRO A 185     -72.116  49.708  50.097  1.00  1.87           O  
ATOM   2898  CB  PRO A 185     -73.575  48.345  52.563  1.00  1.87           C  
ATOM   2899  CG  PRO A 185     -75.052  48.614  52.771  1.00  1.87           C  
ATOM   2900  CD  PRO A 185     -75.362  49.766  51.836  1.00  1.87           C  
ATOM   2901  HA  PRO A 185     -72.643  50.186  53.274  1.00  1.87           H  
ATOM   2902 1HB  PRO A 185     -73.377  47.705  51.685  1.00  1.87           H  
ATOM   2903 2HB  PRO A 185     -73.096  47.862  53.428  1.00  1.87           H  
ATOM   2904 1HG  PRO A 185     -75.637  47.710  52.541  1.00  1.87           H  
ATOM   2905 2HG  PRO A 185     -75.247  48.858  53.826  1.00  1.87           H  
ATOM   2906 1HD  PRO A 185     -75.622  49.378  50.836  1.00  1.87           H  
ATOM   2907 2HD  PRO A 185     -76.157  50.390  52.272  1.00  1.87           H  
ATOM   2908  N   LEU A 186     -70.643  49.655  51.788  1.00  1.50           N  
ATOM   2909  CA  LEU A 186     -69.420  49.634  51.000  1.00  1.50           C  
ATOM   2910  C   LEU A 186     -69.315  48.491  49.995  1.00  1.50           C  
ATOM   2911  O   LEU A 186     -68.450  48.547  49.126  1.00  1.50           O  
ATOM   2912  CB  LEU A 186     -68.230  49.622  51.949  1.00  1.50           C  
ATOM   2913  CG  LEU A 186     -68.033  48.378  52.713  1.00  1.50           C  
ATOM   2914  CD1 LEU A 186     -66.757  48.435  53.531  1.00  1.50           C  
ATOM   2915  CD2 LEU A 186     -69.221  48.186  53.610  1.00  1.50           C  
ATOM   2916  H   LEU A 186     -70.542  49.651  52.792  1.00  1.50           H  
ATOM   2917  HA  LEU A 186     -69.386  50.566  50.439  1.00  1.50           H  
ATOM   2918 1HB  LEU A 186     -67.334  49.808  51.370  1.00  1.50           H  
ATOM   2919 2HB  LEU A 186     -68.364  50.408  52.657  1.00  1.50           H  
ATOM   2920  HG  LEU A 186     -67.938  47.562  52.021  1.00  1.50           H  
ATOM   2921 1HD1 LEU A 186     -66.637  47.501  54.076  1.00  1.50           H  
ATOM   2922 2HD1 LEU A 186     -65.909  48.583  52.889  1.00  1.50           H  
ATOM   2923 3HD1 LEU A 186     -66.827  49.254  54.236  1.00  1.50           H  
ATOM   2924 1HD2 LEU A 186     -69.098  47.277  54.149  1.00  1.50           H  
ATOM   2925 2HD2 LEU A 186     -69.293  49.023  54.311  1.00  1.50           H  
ATOM   2926 3HD2 LEU A 186     -70.123  48.124  53.033  1.00  1.50           H  
ATOM   2927  N   PHE A 187     -70.096  47.424  50.176  1.00  1.23           N  
ATOM   2928  CA  PHE A 187     -70.071  46.286  49.264  1.00  1.23           C  
ATOM   2929  C   PHE A 187     -71.297  46.327  48.344  1.00  1.23           C  
ATOM   2930  O   PHE A 187     -72.402  46.636  48.794  1.00  1.23           O  
ATOM   2931  CB  PHE A 187     -70.091  44.985  50.039  1.00  1.23           C  
ATOM   2932  CG  PHE A 187     -68.903  44.753  50.905  1.00  1.23           C  
ATOM   2933  CD1 PHE A 187     -68.943  45.052  52.249  1.00  1.23           C  
ATOM   2934  CD2 PHE A 187     -67.768  44.242  50.405  1.00  1.23           C  
ATOM   2935  CE1 PHE A 187     -67.867  44.821  53.070  1.00  1.23           C  
ATOM   2936  CE2 PHE A 187     -66.694  44.027  51.207  1.00  1.23           C  
ATOM   2937  CZ  PHE A 187     -66.739  44.308  52.546  1.00  1.23           C  
ATOM   2938  H   PHE A 187     -70.764  47.438  50.932  1.00  1.23           H  
ATOM   2939  HA  PHE A 187     -69.175  46.338  48.651  1.00  1.23           H  
ATOM   2940 1HB  PHE A 187     -70.983  44.943  50.656  1.00  1.23           H  
ATOM   2941 2HB  PHE A 187     -70.144  44.174  49.334  1.00  1.23           H  
ATOM   2942  HD1 PHE A 187     -69.858  45.469  52.667  1.00  1.23           H  
ATOM   2943  HD2 PHE A 187     -67.718  43.997  49.354  1.00  1.23           H  
ATOM   2944  HE1 PHE A 187     -67.929  45.056  54.133  1.00  1.23           H  
ATOM   2945  HE2 PHE A 187     -65.814  43.620  50.777  1.00  1.23           H  
ATOM   2946  HZ  PHE A 187     -65.877  44.121  53.179  1.00  1.23           H  
ATOM   2947  N   VAL A 188     -71.098  45.978  47.073  1.00  1.05           N  
ATOM   2948  CA  VAL A 188     -72.159  46.001  46.060  1.00  1.05           C  
ATOM   2949  C   VAL A 188     -72.285  44.734  45.231  1.00  1.05           C  
ATOM   2950  O   VAL A 188     -71.323  43.990  45.051  1.00  1.05           O  
ATOM   2951  CB  VAL A 188     -71.936  47.190  45.109  1.00  1.05           C  
ATOM   2952  CG1 VAL A 188     -72.090  48.505  45.858  1.00  1.05           C  
ATOM   2953  CG2 VAL A 188     -70.514  47.078  44.540  1.00  1.05           C  
ATOM   2954  H   VAL A 188     -70.159  45.701  46.802  1.00  1.05           H  
ATOM   2955  HA  VAL A 188     -73.105  46.158  46.579  1.00  1.05           H  
ATOM   2956  HB  VAL A 188     -72.670  47.165  44.301  1.00  1.05           H  
ATOM   2957 1HG1 VAL A 188     -71.918  49.337  45.175  1.00  1.05           H  
ATOM   2958 2HG1 VAL A 188     -73.095  48.572  46.265  1.00  1.05           H  
ATOM   2959 3HG1 VAL A 188     -71.393  48.557  46.669  1.00  1.05           H  
ATOM   2960 1HG2 VAL A 188     -70.319  47.903  43.869  1.00  1.05           H  
ATOM   2961 2HG2 VAL A 188     -69.793  47.100  45.361  1.00  1.05           H  
ATOM   2962 3HG2 VAL A 188     -70.411  46.133  44.000  1.00  1.05           H  
ATOM   2963  N   ASN A 189     -73.499  44.508  44.724  1.00  0.95           N  
ATOM   2964  CA  ASN A 189     -73.817  43.357  43.882  1.00  0.95           C  
ATOM   2965  C   ASN A 189     -73.813  43.669  42.386  1.00  0.95           C  
ATOM   2966  O   ASN A 189     -74.715  44.346  41.886  1.00  0.95           O  
ATOM   2967  CB  ASN A 189     -75.155  42.795  44.295  1.00  0.95           C  
ATOM   2968  CG  ASN A 189     -75.122  42.233  45.656  1.00  0.95           C  
ATOM   2969  OD1 ASN A 189     -74.205  41.481  45.974  1.00  0.95           O  
ATOM   2970  ND2 ASN A 189     -76.094  42.565  46.469  1.00  0.95           N  
ATOM   2971  H   ASN A 189     -74.236  45.170  44.927  1.00  0.95           H  
ATOM   2972  HA  ASN A 189     -73.055  42.593  44.043  1.00  0.95           H  
ATOM   2973 1HB  ASN A 189     -75.905  43.585  44.258  1.00  0.95           H  
ATOM   2974 2HB  ASN A 189     -75.460  42.033  43.606  1.00  0.95           H  
ATOM   2975 1HD2 ASN A 189     -76.115  42.202  47.403  1.00  0.95           H  
ATOM   2976 2HD2 ASN A 189     -76.822  43.177  46.157  1.00  0.95           H  
ATOM   2977  N   LYS A 190     -72.784  43.199  41.690  1.00  0.89           N  
ATOM   2978  CA  LYS A 190     -72.600  43.474  40.258  1.00  0.89           C  
ATOM   2979  C   LYS A 190     -72.285  42.174  39.513  1.00  0.89           C  
ATOM   2980  O   LYS A 190     -71.827  41.216  40.134  1.00  0.89           O  
ATOM   2981  CB  LYS A 190     -71.511  44.542  40.073  1.00  0.89           C  
ATOM   2982  CG  LYS A 190     -71.877  45.955  40.621  1.00  0.89           C  
ATOM   2983  CD  LYS A 190     -70.733  46.962  40.440  1.00  0.89           C  
ATOM   2984  CE  LYS A 190     -71.142  48.383  40.894  1.00  0.89           C  
ATOM   2985  NZ  LYS A 190     -69.976  49.341  40.863  1.00  0.89           N  
ATOM   2986  H   LYS A 190     -72.088  42.631  42.185  1.00  0.89           H  
ATOM   2987  HA  LYS A 190     -73.532  43.867  39.849  1.00  0.89           H  
ATOM   2988 1HB  LYS A 190     -70.610  44.225  40.590  1.00  0.89           H  
ATOM   2989 2HB  LYS A 190     -71.271  44.637  39.009  1.00  0.89           H  
ATOM   2990 1HG  LYS A 190     -72.766  46.322  40.101  1.00  0.89           H  
ATOM   2991 2HG  LYS A 190     -72.103  45.888  41.684  1.00  0.89           H  
ATOM   2992 1HD  LYS A 190     -69.869  46.638  41.024  1.00  0.89           H  
ATOM   2993 2HD  LYS A 190     -70.446  46.998  39.385  1.00  0.89           H  
ATOM   2994 1HE  LYS A 190     -71.907  48.743  40.220  1.00  0.89           H  
ATOM   2995 2HE  LYS A 190     -71.553  48.352  41.900  1.00  0.89           H  
ATOM   2996 1HZ  LYS A 190     -70.261  50.313  41.148  1.00  0.89           H  
ATOM   2997 2HZ  LYS A 190     -69.277  49.013  41.499  1.00  0.89           H  
ATOM   2998 3HZ  LYS A 190     -69.577  49.385  39.943  1.00  0.89           H  
ATOM   2999  N   THR A 191     -72.539  42.098  38.203  1.00  0.87           N  
ATOM   3000  CA  THR A 191     -72.206  40.848  37.515  1.00  0.87           C  
ATOM   3001  C   THR A 191     -70.737  40.741  37.209  1.00  0.87           C  
ATOM   3002  O   THR A 191     -70.055  41.755  37.144  1.00  0.87           O  
ATOM   3003  CB  THR A 191     -72.968  40.714  36.197  1.00  0.87           C  
ATOM   3004  OG1 THR A 191     -72.606  41.821  35.344  1.00  0.87           O  
ATOM   3005  CG2 THR A 191     -74.444  40.699  36.438  1.00  0.87           C  
ATOM   3006  H   THR A 191     -72.932  42.886  37.672  1.00  0.87           H  
ATOM   3007  HA  THR A 191     -72.481  40.031  38.150  1.00  0.87           H  
ATOM   3008  HB  THR A 191     -72.675  39.786  35.712  1.00  0.87           H  
ATOM   3009  HG1 THR A 191     -72.989  42.645  35.741  1.00  0.87           H  
ATOM   3010 1HG2 THR A 191     -74.966  40.599  35.488  1.00  0.87           H  
ATOM   3011 2HG2 THR A 191     -74.686  39.852  37.073  1.00  0.87           H  
ATOM   3012 3HG2 THR A 191     -74.744  41.627  36.926  1.00  0.87           H  
ATOM   3013  N   VAL A 192     -70.263  39.542  36.896  1.00  0.87           N  
ATOM   3014  CA  VAL A 192     -68.853  39.386  36.552  1.00  0.87           C  
ATOM   3015  C   VAL A 192     -68.485  40.250  35.362  1.00  0.87           C  
ATOM   3016  O   VAL A 192     -67.462  40.933  35.385  1.00  0.87           O  
ATOM   3017  CB  VAL A 192     -68.543  37.946  36.198  1.00  0.87           C  
ATOM   3018  CG1 VAL A 192     -67.145  37.827  35.652  1.00  0.87           C  
ATOM   3019  CG2 VAL A 192     -68.684  37.119  37.348  1.00  0.87           C  
ATOM   3020  H   VAL A 192     -70.877  38.732  36.997  1.00  0.87           H  
ATOM   3021  HA  VAL A 192     -68.251  39.676  37.410  1.00  0.87           H  
ATOM   3022  HB  VAL A 192     -69.225  37.636  35.451  1.00  0.87           H  
ATOM   3023 1HG1 VAL A 192     -66.940  36.792  35.380  1.00  0.87           H  
ATOM   3024 2HG1 VAL A 192     -67.049  38.457  34.784  1.00  0.87           H  
ATOM   3025 3HG1 VAL A 192     -66.438  38.150  36.407  1.00  0.87           H  
ATOM   3026 1HG2 VAL A 192     -68.482  36.116  37.071  1.00  0.87           H  
ATOM   3027 2HG2 VAL A 192     -67.983  37.442  38.072  1.00  0.87           H  
ATOM   3028 3HG2 VAL A 192     -69.694  37.199  37.741  1.00  0.87           H  
ATOM   3029  N   ARG A 193     -69.319  40.254  34.319  1.00  0.90           N  
ATOM   3030  CA  ARG A 193     -69.026  41.113  33.183  1.00  0.90           C  
ATOM   3031  C   ARG A 193     -68.874  42.568  33.618  1.00  0.90           C  
ATOM   3032  O   ARG A 193     -67.905  43.223  33.241  1.00  0.90           O  
ATOM   3033  CB  ARG A 193     -70.128  41.055  32.129  1.00  0.90           C  
ATOM   3034  CG  ARG A 193     -69.838  41.864  30.845  1.00  0.90           C  
ATOM   3035  CD  ARG A 193     -70.934  41.765  29.819  1.00  0.90           C  
ATOM   3036  NE  ARG A 193     -71.093  40.411  29.293  1.00  0.90           N  
ATOM   3037  CZ  ARG A 193     -72.132  39.602  29.589  1.00  0.90           C  
ATOM   3038  NH1 ARG A 193     -73.067  40.030  30.390  1.00  0.90           N  
ATOM   3039  NH2 ARG A 193     -72.208  38.383  29.079  1.00  0.90           N  
ATOM   3040  H   ARG A 193     -70.137  39.645  34.304  1.00  0.90           H  
ATOM   3041  HA  ARG A 193     -68.093  40.777  32.739  1.00  0.90           H  
ATOM   3042 1HB  ARG A 193     -70.312  40.026  31.845  1.00  0.90           H  
ATOM   3043 2HB  ARG A 193     -71.056  41.437  32.560  1.00  0.90           H  
ATOM   3044 1HG  ARG A 193     -69.694  42.916  31.105  1.00  0.90           H  
ATOM   3045 2HG  ARG A 193     -68.937  41.481  30.382  1.00  0.90           H  
ATOM   3046 1HD  ARG A 193     -71.878  42.065  30.277  1.00  0.90           H  
ATOM   3047 2HD  ARG A 193     -70.709  42.430  28.987  1.00  0.90           H  
ATOM   3048  HE  ARG A 193     -70.381  40.057  28.669  1.00  0.90           H  
ATOM   3049 1HH1 ARG A 193     -73.016  40.950  30.788  1.00  0.90           H  
ATOM   3050 2HH1 ARG A 193     -73.846  39.413  30.654  1.00  0.90           H  
ATOM   3051 1HH2 ARG A 193     -71.491  38.047  28.457  1.00  0.90           H  
ATOM   3052 2HH2 ARG A 193     -73.001  37.787  29.318  1.00  0.90           H  
ATOM   3053  N   GLU A 194     -69.809  43.080  34.428  1.00  0.94           N  
ATOM   3054  CA  GLU A 194     -69.739  44.480  34.874  1.00  0.94           C  
ATOM   3055  C   GLU A 194     -68.520  44.764  35.773  1.00  0.94           C  
ATOM   3056  O   GLU A 194     -67.811  45.764  35.611  1.00  0.94           O  
ATOM   3057  CB  GLU A 194     -71.035  44.807  35.618  1.00  0.94           C  
ATOM   3058  CG  GLU A 194     -72.279  44.899  34.734  1.00  0.94           C  
ATOM   3059  CD  GLU A 194     -73.573  44.934  35.532  1.00  0.94           C  
ATOM   3060  OE1 GLU A 194     -73.679  44.174  36.488  1.00  0.94           O  
ATOM   3061  OE2 GLU A 194     -74.446  45.697  35.194  1.00  0.94           O  
ATOM   3062  H   GLU A 194     -70.597  42.503  34.745  1.00  0.94           H  
ATOM   3063  HA  GLU A 194     -69.665  45.117  33.990  1.00  0.94           H  
ATOM   3064 1HB  GLU A 194     -71.220  44.029  36.356  1.00  0.94           H  
ATOM   3065 2HB  GLU A 194     -70.930  45.731  36.160  1.00  0.94           H  
ATOM   3066 1HG  GLU A 194     -72.207  45.803  34.130  1.00  0.94           H  
ATOM   3067 2HG  GLU A 194     -72.293  44.051  34.054  1.00  0.94           H  
ATOM   3068  N   ILE A 195     -68.226  43.816  36.660  1.00  1.00           N  
ATOM   3069  CA  ILE A 195     -67.114  43.898  37.597  1.00  1.00           C  
ATOM   3070  C   ILE A 195     -65.790  43.966  36.872  1.00  1.00           C  
ATOM   3071  O   ILE A 195     -64.913  44.753  37.241  1.00  1.00           O  
ATOM   3072  CB  ILE A 195     -67.134  42.678  38.540  1.00  1.00           C  
ATOM   3073  CG1 ILE A 195     -68.307  42.764  39.491  1.00  1.00           C  
ATOM   3074  CG2 ILE A 195     -65.882  42.548  39.290  1.00  1.00           C  
ATOM   3075  CD1 ILE A 195     -68.572  41.465  40.216  1.00  1.00           C  
ATOM   3076  H   ILE A 195     -68.838  43.010  36.720  1.00  1.00           H  
ATOM   3077  HA  ILE A 195     -67.229  44.797  38.192  1.00  1.00           H  
ATOM   3078  HB  ILE A 195     -67.275  41.783  37.948  1.00  1.00           H  
ATOM   3079 1HG1 ILE A 195     -68.096  43.528  40.240  1.00  1.00           H  
ATOM   3080 2HG1 ILE A 195     -69.192  43.057  38.947  1.00  1.00           H  
ATOM   3081 1HG2 ILE A 195     -65.932  41.677  39.927  1.00  1.00           H  
ATOM   3082 2HG2 ILE A 195     -65.106  42.426  38.579  1.00  1.00           H  
ATOM   3083 3HG2 ILE A 195     -65.715  43.436  39.900  1.00  1.00           H  
ATOM   3084 1HD1 ILE A 195     -69.414  41.598  40.899  1.00  1.00           H  
ATOM   3085 2HD1 ILE A 195     -68.811  40.687  39.500  1.00  1.00           H  
ATOM   3086 3HD1 ILE A 195     -67.698  41.174  40.778  1.00  1.00           H  
ATOM   3087  N   LEU A 196     -65.630  43.148  35.853  1.00  1.07           N  
ATOM   3088  CA  LEU A 196     -64.381  43.138  35.144  1.00  1.07           C  
ATOM   3089  C   LEU A 196     -64.285  44.199  34.049  1.00  1.07           C  
ATOM   3090  O   LEU A 196     -63.274  44.899  33.956  1.00  1.07           O  
ATOM   3091  CB  LEU A 196     -64.190  41.763  34.496  1.00  1.07           C  
ATOM   3092  CG  LEU A 196     -64.085  40.564  35.436  1.00  1.07           C  
ATOM   3093  CD1 LEU A 196     -64.016  39.320  34.584  1.00  1.07           C  
ATOM   3094  CD2 LEU A 196     -62.865  40.704  36.328  1.00  1.07           C  
ATOM   3095  H   LEU A 196     -66.377  42.502  35.589  1.00  1.07           H  
ATOM   3096  HA  LEU A 196     -63.587  43.302  35.860  1.00  1.07           H  
ATOM   3097 1HB  LEU A 196     -65.049  41.580  33.852  1.00  1.07           H  
ATOM   3098 2HB  LEU A 196     -63.296  41.789  33.877  1.00  1.07           H  
ATOM   3099  HG  LEU A 196     -64.982  40.500  36.056  1.00  1.07           H  
ATOM   3100 1HD1 LEU A 196     -63.955  38.438  35.212  1.00  1.07           H  
ATOM   3101 2HD1 LEU A 196     -64.908  39.270  33.967  1.00  1.07           H  
ATOM   3102 3HD1 LEU A 196     -63.139  39.373  33.947  1.00  1.07           H  
ATOM   3103 1HD2 LEU A 196     -62.790  39.840  36.991  1.00  1.07           H  
ATOM   3104 2HD2 LEU A 196     -61.985  40.769  35.711  1.00  1.07           H  
ATOM   3105 3HD2 LEU A 196     -62.953  41.600  36.915  1.00  1.07           H  
ATOM   3106  N   TRP A 197     -65.329  44.352  33.228  1.00  1.15           N  
ATOM   3107  CA  TRP A 197     -65.178  45.183  32.041  1.00  1.15           C  
ATOM   3108  C   TRP A 197     -65.791  46.587  32.058  1.00  1.15           C  
ATOM   3109  O   TRP A 197     -65.624  47.328  31.087  1.00  1.15           O  
ATOM   3110  CB  TRP A 197     -65.714  44.393  30.863  1.00  1.15           C  
ATOM   3111  CG  TRP A 197     -65.104  43.009  30.857  1.00  1.15           C  
ATOM   3112  CD1 TRP A 197     -65.789  41.849  31.008  1.00  1.15           C  
ATOM   3113  CD2 TRP A 197     -63.703  42.636  30.801  1.00  1.15           C  
ATOM   3114  NE1 TRP A 197     -64.933  40.783  31.031  1.00  1.15           N  
ATOM   3115  CE2 TRP A 197     -63.654  41.241  30.920  1.00  1.15           C  
ATOM   3116  CE3 TRP A 197     -62.509  43.354  30.684  1.00  1.15           C  
ATOM   3117  CZ2 TRP A 197     -62.475  40.554  30.931  1.00  1.15           C  
ATOM   3118  CZ3 TRP A 197     -61.321  42.652  30.690  1.00  1.15           C  
ATOM   3119  CH2 TRP A 197     -61.306  41.285  30.817  1.00  1.15           C  
ATOM   3120  H   TRP A 197     -66.199  43.841  33.364  1.00  1.15           H  
ATOM   3121  HA  TRP A 197     -64.110  45.305  31.875  1.00  1.15           H  
ATOM   3122 1HB  TRP A 197     -66.802  44.305  30.938  1.00  1.15           H  
ATOM   3123 2HB  TRP A 197     -65.473  44.897  29.930  1.00  1.15           H  
ATOM   3124  HD1 TRP A 197     -66.852  41.785  31.104  1.00  1.15           H  
ATOM   3125  HE1 TRP A 197     -65.203  39.815  31.137  1.00  1.15           H  
ATOM   3126  HE3 TRP A 197     -62.515  44.443  30.596  1.00  1.15           H  
ATOM   3127  HZ2 TRP A 197     -62.452  39.477  31.036  1.00  1.15           H  
ATOM   3128  HZ3 TRP A 197     -60.392  43.220  30.597  1.00  1.15           H  
ATOM   3129  HH2 TRP A 197     -60.353  40.767  30.827  1.00  1.15           H  
ATOM   3130  N   GLY A 198     -66.430  47.004  33.150  1.00  1.24           N  
ATOM   3131  CA  GLY A 198     -66.958  48.362  33.198  1.00  1.24           C  
ATOM   3132  C   GLY A 198     -68.432  48.455  33.538  1.00  1.24           C  
ATOM   3133  O   GLY A 198     -69.277  47.751  32.977  1.00  1.24           O  
ATOM   3134  H   GLY A 198     -66.605  46.395  33.949  1.00  1.24           H  
ATOM   3135 1HA  GLY A 198     -66.390  48.947  33.917  1.00  1.24           H  
ATOM   3136 2HA  GLY A 198     -66.793  48.843  32.237  1.00  1.24           H  
ATOM   3137  N   TYR A 199     -68.726  49.382  34.437  1.00  1.34           N  
ATOM   3138  CA  TYR A 199     -70.076  49.672  34.902  1.00  1.34           C  
ATOM   3139  C   TYR A 199     -70.174  51.149  35.207  1.00  1.34           C  
ATOM   3140  O   TYR A 199     -69.363  51.679  35.959  1.00  1.34           O  
ATOM   3141  CB  TYR A 199     -70.395  48.897  36.175  1.00  1.34           C  
ATOM   3142  CG  TYR A 199     -71.809  49.147  36.691  1.00  1.34           C  
ATOM   3143  CD1 TYR A 199     -72.867  48.459  36.155  1.00  1.34           C  
ATOM   3144  CD2 TYR A 199     -72.037  50.083  37.688  1.00  1.34           C  
ATOM   3145  CE1 TYR A 199     -74.147  48.683  36.614  1.00  1.34           C  
ATOM   3146  CE2 TYR A 199     -73.316  50.316  38.149  1.00  1.34           C  
ATOM   3147  CZ  TYR A 199     -74.370  49.616  37.618  1.00  1.34           C  
ATOM   3148  OH  TYR A 199     -75.651  49.836  38.076  1.00  1.34           O  
ATOM   3149  H   TYR A 199     -67.948  49.912  34.835  1.00  1.34           H  
ATOM   3150  HA  TYR A 199     -70.793  49.426  34.118  1.00  1.34           H  
ATOM   3151 1HB  TYR A 199     -70.271  47.840  35.991  1.00  1.34           H  
ATOM   3152 2HB  TYR A 199     -69.690  49.178  36.957  1.00  1.34           H  
ATOM   3153  HD1 TYR A 199     -72.696  47.733  35.370  1.00  1.34           H  
ATOM   3154  HD2 TYR A 199     -71.201  50.634  38.107  1.00  1.34           H  
ATOM   3155  HE1 TYR A 199     -74.980  48.122  36.183  1.00  1.34           H  
ATOM   3156  HE2 TYR A 199     -73.491  51.050  38.933  1.00  1.34           H  
ATOM   3157  HH  TYR A 199     -76.258  49.251  37.613  1.00  1.34           H  
ATOM   3158  N   ASP A 200     -71.214  51.808  34.735  1.00  1.44           N  
ATOM   3159  CA  ASP A 200     -71.318  53.247  34.949  1.00  1.44           C  
ATOM   3160  C   ASP A 200     -71.786  53.572  36.351  1.00  1.44           C  
ATOM   3161  O   ASP A 200     -72.953  53.883  36.586  1.00  1.44           O  
ATOM   3162  CB  ASP A 200     -72.268  53.853  33.930  1.00  1.44           C  
ATOM   3163  CG  ASP A 200     -71.687  53.848  32.519  1.00  1.44           C  
ATOM   3164  OD1 ASP A 200     -70.521  54.117  32.377  1.00  1.44           O  
ATOM   3165  OD2 ASP A 200     -72.408  53.554  31.606  1.00  1.44           O  
ATOM   3166  H   ASP A 200     -71.900  51.328  34.172  1.00  1.44           H  
ATOM   3167  HA  ASP A 200     -70.331  53.688  34.811  1.00  1.44           H  
ATOM   3168 1HB  ASP A 200     -73.208  53.299  33.928  1.00  1.44           H  
ATOM   3169 2HB  ASP A 200     -72.493  54.881  34.215  1.00  1.44           H  
ATOM   3170  N   ASP A 201     -70.867  53.428  37.291  1.00  1.54           N  
ATOM   3171  CA  ASP A 201     -71.167  53.589  38.695  1.00  1.54           C  
ATOM   3172  C   ASP A 201     -71.622  55.022  38.983  1.00  1.54           C  
ATOM   3173  O   ASP A 201     -70.890  55.966  38.668  1.00  1.54           O  
ATOM   3174  CB  ASP A 201     -69.938  53.205  39.528  1.00  1.54           C  
ATOM   3175  CG  ASP A 201     -70.158  53.247  41.031  1.00  1.54           C  
ATOM   3176  OD1 ASP A 201     -70.373  52.185  41.660  1.00  1.54           O  
ATOM   3177  OD2 ASP A 201     -70.040  54.350  41.583  1.00  1.54           O  
ATOM   3178  H   ASP A 201     -69.913  53.194  36.987  1.00  1.54           H  
ATOM   3179  HA  ASP A 201     -71.950  52.883  38.920  1.00  1.54           H  
ATOM   3180 1HB  ASP A 201     -69.622  52.202  39.243  1.00  1.54           H  
ATOM   3181 2HB  ASP A 201     -69.114  53.864  39.267  1.00  1.54           H  
ATOM   3182  N   PRO A 202     -72.805  55.234  39.597  1.00  1.64           N  
ATOM   3183  CA  PRO A 202     -73.347  56.542  39.893  1.00  1.64           C  
ATOM   3184  C   PRO A 202     -72.508  57.334  40.881  1.00  1.64           C  
ATOM   3185  O   PRO A 202     -72.566  58.562  40.882  1.00  1.64           O  
ATOM   3186  CB  PRO A 202     -74.738  56.215  40.450  1.00  1.64           C  
ATOM   3187  CG  PRO A 202     -74.638  54.785  40.956  1.00  1.64           C  
ATOM   3188  CD  PRO A 202     -73.652  54.106  40.042  1.00  1.64           C  
ATOM   3189  HA  PRO A 202     -73.438  57.100  38.949  1.00  1.64           H  
ATOM   3190 1HB  PRO A 202     -74.995  56.928  41.241  1.00  1.64           H  
ATOM   3191 2HB  PRO A 202     -75.494  56.334  39.661  1.00  1.64           H  
ATOM   3192 1HG  PRO A 202     -74.310  54.757  41.994  1.00  1.64           H  
ATOM   3193 2HG  PRO A 202     -75.631  54.309  40.929  1.00  1.64           H  
ATOM   3194 1HD  PRO A 202     -73.085  53.391  40.657  1.00  1.64           H  
ATOM   3195 2HD  PRO A 202     -74.155  53.633  39.180  1.00  1.64           H  
ATOM   3196  N   LEU A 203     -71.694  56.671  41.712  1.00  1.75           N  
ATOM   3197  CA  LEU A 203     -70.893  57.463  42.619  1.00  1.75           C  
ATOM   3198  C   LEU A 203     -69.779  58.027  41.815  1.00  1.75           C  
ATOM   3199  O   LEU A 203     -69.527  59.226  41.862  1.00  1.75           O  
ATOM   3200  CB  LEU A 203     -70.351  56.677  43.806  1.00  1.75           C  
ATOM   3201  CG  LEU A 203     -69.475  57.490  44.742  1.00  1.75           C  
ATOM   3202  CD1 LEU A 203     -70.242  58.685  45.268  1.00  1.75           C  
ATOM   3203  CD2 LEU A 203     -69.040  56.600  45.848  1.00  1.75           C  
ATOM   3204  H   LEU A 203     -71.554  55.657  41.702  1.00  1.75           H  
ATOM   3205  HA  LEU A 203     -71.490  58.289  43.000  1.00  1.75           H  
ATOM   3206 1HB  LEU A 203     -71.153  56.236  44.372  1.00  1.75           H  
ATOM   3207 2HB  LEU A 203     -69.737  55.873  43.428  1.00  1.75           H  
ATOM   3208  HG  LEU A 203     -68.602  57.851  44.211  1.00  1.75           H  
ATOM   3209 1HD1 LEU A 203     -69.606  59.259  45.943  1.00  1.75           H  
ATOM   3210 2HD1 LEU A 203     -70.548  59.319  44.436  1.00  1.75           H  
ATOM   3211 3HD1 LEU A 203     -71.114  58.340  45.791  1.00  1.75           H  
ATOM   3212 1HD2 LEU A 203     -68.412  57.151  46.522  1.00  1.75           H  
ATOM   3213 2HD2 LEU A 203     -69.898  56.221  46.382  1.00  1.75           H  
ATOM   3214 3HD2 LEU A 203     -68.490  55.770  45.416  1.00  1.75           H  
ATOM   3215  N   ALA A 204     -69.145  57.164  41.021  1.00  1.86           N  
ATOM   3216  CA  ALA A 204     -68.024  57.582  40.196  1.00  1.86           C  
ATOM   3217  C   ALA A 204     -68.459  58.698  39.262  1.00  1.86           C  
ATOM   3218  O   ALA A 204     -67.696  59.627  39.004  1.00  1.86           O  
ATOM   3219  CB  ALA A 204     -67.461  56.412  39.447  1.00  1.86           C  
ATOM   3220  H   ALA A 204     -69.446  56.182  41.026  1.00  1.86           H  
ATOM   3221  HA  ALA A 204     -67.253  57.974  40.836  1.00  1.86           H  
ATOM   3222 1HB  ALA A 204     -66.612  56.723  38.842  1.00  1.86           H  
ATOM   3223 2HB  ALA A 204     -67.141  55.665  40.155  1.00  1.86           H  
ATOM   3224 3HB  ALA A 204     -68.231  55.996  38.821  1.00  1.86           H  
ATOM   3225  N   ASP A 205     -69.706  58.662  38.791  1.00  1.99           N  
ATOM   3226  CA  ASP A 205     -70.163  59.741  37.934  1.00  1.99           C  
ATOM   3227  C   ASP A 205     -70.194  61.055  38.747  1.00  1.99           C  
ATOM   3228  O   ASP A 205     -69.744  62.111  38.266  1.00  1.99           O  
ATOM   3229  CB  ASP A 205     -71.543  59.406  37.376  1.00  1.99           C  
ATOM   3230  CG  ASP A 205     -71.979  60.307  36.237  1.00  1.99           C  
ATOM   3231  OD1 ASP A 205     -71.325  60.286  35.217  1.00  1.99           O  
ATOM   3232  OD2 ASP A 205     -72.967  60.991  36.374  1.00  1.99           O  
ATOM   3233  H   ASP A 205     -70.306  57.859  38.987  1.00  1.99           H  
ATOM   3234  HA  ASP A 205     -69.460  59.854  37.110  1.00  1.99           H  
ATOM   3235 1HB  ASP A 205     -71.555  58.366  37.041  1.00  1.99           H  
ATOM   3236 2HB  ASP A 205     -72.275  59.491  38.183  1.00  1.99           H  
ATOM   3237  N   PHE A 206     -70.647  60.995  40.012  1.00  2.14           N  
ATOM   3238  CA  PHE A 206     -70.638  62.196  40.839  1.00  2.14           C  
ATOM   3239  C   PHE A 206     -69.213  62.606  41.191  1.00  2.14           C  
ATOM   3240  O   PHE A 206     -68.923  63.799  41.316  1.00  2.14           O  
ATOM   3241  CB  PHE A 206     -71.448  62.032  42.137  1.00  2.14           C  
ATOM   3242  CG  PHE A 206     -72.939  62.120  41.963  1.00  2.14           C  
ATOM   3243  CD1 PHE A 206     -73.538  63.314  41.574  1.00  2.14           C  
ATOM   3244  CD2 PHE A 206     -73.740  61.039  42.197  1.00  2.14           C  
ATOM   3245  CE1 PHE A 206     -74.909  63.396  41.414  1.00  2.14           C  
ATOM   3246  CE2 PHE A 206     -75.111  61.113  42.035  1.00  2.14           C  
ATOM   3247  CZ  PHE A 206     -75.695  62.293  41.644  1.00  2.14           C  
ATOM   3248  H   PHE A 206     -71.023  60.119  40.391  1.00  2.14           H  
ATOM   3249  HA  PHE A 206     -71.094  63.006  40.262  1.00  2.14           H  
ATOM   3250 1HB  PHE A 206     -71.216  61.062  42.583  1.00  2.14           H  
ATOM   3251 2HB  PHE A 206     -71.144  62.793  42.850  1.00  2.14           H  
ATOM   3252  HD1 PHE A 206     -72.914  64.189  41.388  1.00  2.14           H  
ATOM   3253  HD2 PHE A 206     -73.272  60.115  42.508  1.00  2.14           H  
ATOM   3254  HE1 PHE A 206     -75.366  64.336  41.103  1.00  2.14           H  
ATOM   3255  HE2 PHE A 206     -75.726  60.244  42.211  1.00  2.14           H  
ATOM   3256  HZ  PHE A 206     -76.773  62.355  41.514  1.00  2.14           H  
ATOM   3257  N   LEU A 207     -68.309  61.623  41.335  1.00  2.30           N  
ATOM   3258  CA  LEU A 207     -66.935  61.935  41.706  1.00  2.30           C  
ATOM   3259  C   LEU A 207     -66.291  62.672  40.563  1.00  2.30           C  
ATOM   3260  O   LEU A 207     -65.556  63.634  40.770  1.00  2.30           O  
ATOM   3261  CB  LEU A 207     -66.094  60.681  41.951  1.00  2.30           C  
ATOM   3262  CG  LEU A 207     -66.542  59.824  43.083  1.00  2.30           C  
ATOM   3263  CD1 LEU A 207     -65.642  58.581  43.213  1.00  2.30           C  
ATOM   3264  CD2 LEU A 207     -66.609  60.602  44.263  1.00  2.30           C  
ATOM   3265  H   LEU A 207     -68.607  60.657  41.227  1.00  2.30           H  
ATOM   3266  HA  LEU A 207     -66.933  62.563  42.595  1.00  2.30           H  
ATOM   3267 1HB  LEU A 207     -66.107  60.078  41.047  1.00  2.30           H  
ATOM   3268 2HB  LEU A 207     -65.063  60.977  42.137  1.00  2.30           H  
ATOM   3269  HG  LEU A 207     -67.500  59.481  42.874  1.00  2.30           H  
ATOM   3270 1HD1 LEU A 207     -66.003  57.943  43.998  1.00  2.30           H  
ATOM   3271 2HD1 LEU A 207     -65.644  58.018  42.307  1.00  2.30           H  
ATOM   3272 3HD1 LEU A 207     -64.621  58.895  43.434  1.00  2.30           H  
ATOM   3273 1HD2 LEU A 207     -66.992  59.972  45.028  1.00  2.30           H  
ATOM   3274 2HD2 LEU A 207     -65.619  60.953  44.500  1.00  2.30           H  
ATOM   3275 3HD2 LEU A 207     -67.282  61.444  44.122  1.00  2.30           H  
ATOM   3276  N   ALA A 208     -66.608  62.247  39.340  1.00  2.48           N  
ATOM   3277  CA  ALA A 208     -66.027  62.881  38.179  1.00  2.48           C  
ATOM   3278  C   ALA A 208     -66.406  64.339  38.143  1.00  2.48           C  
ATOM   3279  O   ALA A 208     -65.537  65.205  37.997  1.00  2.48           O  
ATOM   3280  CB  ALA A 208     -66.491  62.186  36.914  1.00  2.48           C  
ATOM   3281  H   ALA A 208     -67.213  61.435  39.221  1.00  2.48           H  
ATOM   3282  HA  ALA A 208     -64.957  62.809  38.255  1.00  2.48           H  
ATOM   3283 1HB  ALA A 208     -66.033  62.656  36.051  1.00  2.48           H  
ATOM   3284 2HB  ALA A 208     -66.209  61.152  36.953  1.00  2.48           H  
ATOM   3285 3HB  ALA A 208     -67.574  62.255  36.835  1.00  2.48           H  
ATOM   3286  N   THR A 209     -67.686  64.613  38.403  1.00  2.67           N  
ATOM   3287  CA  THR A 209     -68.191  65.975  38.418  1.00  2.67           C  
ATOM   3288  C   THR A 209     -67.580  66.794  39.559  1.00  2.67           C  
ATOM   3289  O   THR A 209     -67.174  67.942  39.368  1.00  2.67           O  
ATOM   3290  CB  THR A 209     -69.725  65.975  38.549  1.00  2.67           C  
ATOM   3291  OG1 THR A 209     -70.309  65.295  37.423  1.00  2.67           O  
ATOM   3292  CG2 THR A 209     -70.245  67.400  38.603  1.00  2.67           C  
ATOM   3293  H   THR A 209     -68.341  63.838  38.537  1.00  2.67           H  
ATOM   3294  HA  THR A 209     -67.922  66.452  37.477  1.00  2.67           H  
ATOM   3295  HB  THR A 209     -70.010  65.453  39.464  1.00  2.67           H  
ATOM   3296  HG1 THR A 209     -70.117  64.339  37.484  1.00  2.67           H  
ATOM   3297 1HG2 THR A 209     -71.329  67.387  38.700  1.00  2.67           H  
ATOM   3298 2HG2 THR A 209     -69.809  67.911  39.462  1.00  2.67           H  
ATOM   3299 3HG2 THR A 209     -69.968  67.924  37.690  1.00  2.67           H  
ATOM   3300  N   THR A 210     -67.517  66.186  40.741  1.00  2.83           N  
ATOM   3301  CA  THR A 210     -67.024  66.814  41.959  1.00  2.83           C  
ATOM   3302  C   THR A 210     -65.540  67.170  41.919  1.00  2.83           C  
ATOM   3303  O   THR A 210     -65.141  68.250  42.361  1.00  2.83           O  
ATOM   3304  CB  THR A 210     -67.253  65.875  43.158  1.00  2.83           C  
ATOM   3305  OG1 THR A 210     -68.658  65.611  43.301  1.00  2.83           O  
ATOM   3306  CG2 THR A 210     -66.713  66.490  44.434  1.00  2.83           C  
ATOM   3307  H   THR A 210     -67.867  65.235  40.816  1.00  2.83           H  
ATOM   3308  HA  THR A 210     -67.588  67.732  42.116  1.00  2.83           H  
ATOM   3309  HB  THR A 210     -66.740  64.938  42.972  1.00  2.83           H  
ATOM   3310  HG1 THR A 210     -68.949  65.064  42.538  1.00  2.83           H  
ATOM   3311 1HG2 THR A 210     -66.877  65.803  45.261  1.00  2.83           H  
ATOM   3312 2HG2 THR A 210     -65.645  66.674  44.320  1.00  2.83           H  
ATOM   3313 3HG2 THR A 210     -67.224  67.428  44.631  1.00  2.83           H  
ATOM   3314  N   PHE A 211     -64.723  66.248  41.414  1.00  2.94           N  
ATOM   3315  CA  PHE A 211     -63.278  66.413  41.416  1.00  2.94           C  
ATOM   3316  C   PHE A 211     -62.653  66.732  40.044  1.00  2.94           C  
ATOM   3317  O   PHE A 211     -61.471  67.078  39.980  1.00  2.94           O  
ATOM   3318  CB  PHE A 211     -62.654  65.140  42.006  1.00  2.94           C  
ATOM   3319  CG  PHE A 211     -63.079  64.883  43.472  1.00  2.94           C  
ATOM   3320  CD1 PHE A 211     -64.010  63.894  43.790  1.00  2.94           C  
ATOM   3321  CD2 PHE A 211     -62.556  65.638  44.520  1.00  2.94           C  
ATOM   3322  CE1 PHE A 211     -64.402  63.676  45.105  1.00  2.94           C  
ATOM   3323  CE2 PHE A 211     -62.950  65.411  45.832  1.00  2.94           C  
ATOM   3324  CZ  PHE A 211     -63.873  64.431  46.121  1.00  2.94           C  
ATOM   3325  H   PHE A 211     -65.115  65.378  41.064  1.00  2.94           H  
ATOM   3326  HA  PHE A 211     -63.041  67.241  42.083  1.00  2.94           H  
ATOM   3327 1HB  PHE A 211     -62.954  64.275  41.402  1.00  2.94           H  
ATOM   3328 2HB  PHE A 211     -61.570  65.209  41.966  1.00  2.94           H  
ATOM   3329  HD1 PHE A 211     -64.433  63.294  42.988  1.00  2.94           H  
ATOM   3330  HD2 PHE A 211     -61.827  66.419  44.301  1.00  2.94           H  
ATOM   3331  HE1 PHE A 211     -65.128  62.916  45.337  1.00  2.94           H  
ATOM   3332  HE2 PHE A 211     -62.529  66.008  46.632  1.00  2.94           H  
ATOM   3333  HZ  PHE A 211     -64.180  64.254  47.151  1.00  2.94           H  
ATOM   3334  N   GLY A 212     -63.426  66.639  38.949  1.00  2.97           N  
ATOM   3335  CA  GLY A 212     -62.908  66.896  37.598  1.00  2.97           C  
ATOM   3336  C   GLY A 212     -62.182  65.687  37.004  1.00  2.97           C  
ATOM   3337  O   GLY A 212     -61.410  65.810  36.050  1.00  2.97           O  
ATOM   3338  H   GLY A 212     -64.397  66.349  39.021  1.00  2.97           H  
ATOM   3339 1HA  GLY A 212     -63.742  67.170  36.949  1.00  2.97           H  
ATOM   3340 2HA  GLY A 212     -62.235  67.751  37.625  1.00  2.97           H  
ATOM   3341  N   LYS A 213     -62.387  64.535  37.628  1.00  2.88           N  
ATOM   3342  CA  LYS A 213     -61.744  63.280  37.239  1.00  2.88           C  
ATOM   3343  C   LYS A 213     -62.364  62.069  37.931  1.00  2.88           C  
ATOM   3344  O   LYS A 213     -62.799  62.182  39.076  1.00  2.88           O  
ATOM   3345  CB  LYS A 213     -60.251  63.349  37.565  1.00  2.88           C  
ATOM   3346  CG  LYS A 213     -59.958  63.549  39.053  1.00  2.88           C  
ATOM   3347  CD  LYS A 213     -58.465  63.677  39.325  1.00  2.88           C  
ATOM   3348  CE  LYS A 213     -58.195  63.929  40.805  1.00  2.88           C  
ATOM   3349  NZ  LYS A 213     -56.738  64.054  41.092  1.00  2.88           N  
ATOM   3350  H   LYS A 213     -63.094  64.550  38.353  1.00  2.88           H  
ATOM   3351  HA  LYS A 213     -61.869  63.151  36.165  1.00  2.88           H  
ATOM   3352 1HB  LYS A 213     -59.772  62.421  37.255  1.00  2.88           H  
ATOM   3353 2HB  LYS A 213     -59.778  64.158  37.011  1.00  2.88           H  
ATOM   3354 1HG  LYS A 213     -60.458  64.456  39.402  1.00  2.88           H  
ATOM   3355 2HG  LYS A 213     -60.352  62.702  39.614  1.00  2.88           H  
ATOM   3356 1HD  LYS A 213     -57.958  62.759  39.021  1.00  2.88           H  
ATOM   3357 2HD  LYS A 213     -58.059  64.507  38.744  1.00  2.88           H  
ATOM   3358 1HE  LYS A 213     -58.697  64.850  41.104  1.00  2.88           H  
ATOM   3359 2HE  LYS A 213     -58.601  63.101  41.387  1.00  2.88           H  
ATOM   3360 1HZ  LYS A 213     -56.600  64.220  42.080  1.00  2.88           H  
ATOM   3361 2HZ  LYS A 213     -56.268  63.198  40.827  1.00  2.88           H  
ATOM   3362 3HZ  LYS A 213     -56.356  64.825  40.565  1.00  2.88           H  
ATOM   3363  N   THR A 214     -62.297  60.909  37.259  1.00  2.70           N  
ATOM   3364  CA  THR A 214     -62.760  59.575  37.716  1.00  2.70           C  
ATOM   3365  C   THR A 214     -63.890  59.045  36.835  1.00  2.70           C  
ATOM   3366  O   THR A 214     -65.041  59.103  37.247  1.00  2.70           O  
ATOM   3367  CB  THR A 214     -63.325  59.553  39.156  1.00  2.70           C  
ATOM   3368  OG1 THR A 214     -62.335  59.968  40.094  1.00  2.70           O  
ATOM   3369  CG2 THR A 214     -63.799  58.170  39.503  1.00  2.70           C  
ATOM   3370  H   THR A 214     -61.904  60.961  36.332  1.00  2.70           H  
ATOM   3371  HA  THR A 214     -61.930  58.890  37.670  1.00  2.70           H  
ATOM   3372  HB  THR A 214     -64.193  60.213  39.224  1.00  2.70           H  
ATOM   3373  HG1 THR A 214     -62.371  60.931  40.131  1.00  2.70           H  
ATOM   3374 1HG2 THR A 214     -64.209  58.165  40.499  1.00  2.70           H  
ATOM   3375 2HG2 THR A 214     -64.564  57.865  38.793  1.00  2.70           H  
ATOM   3376 3HG2 THR A 214     -62.972  57.490  39.456  1.00  2.70           H  
ATOM   3377  N   PRO A 215     -63.612  58.488  35.649  1.00  2.45           N  
ATOM   3378  CA  PRO A 215     -64.616  57.991  34.726  1.00  2.45           C  
ATOM   3379  C   PRO A 215     -65.554  57.003  35.404  1.00  2.45           C  
ATOM   3380  O   PRO A 215     -65.104  56.061  36.064  1.00  2.45           O  
ATOM   3381  CB  PRO A 215     -63.753  57.314  33.653  1.00  2.45           C  
ATOM   3382  CG  PRO A 215     -62.442  58.066  33.699  1.00  2.45           C  
ATOM   3383  CD  PRO A 215     -62.225  58.347  35.168  1.00  2.45           C  
ATOM   3384  HA  PRO A 215     -65.178  58.841  34.307  1.00  2.45           H  
ATOM   3385 1HB  PRO A 215     -63.634  56.246  33.888  1.00  2.45           H  
ATOM   3386 2HB  PRO A 215     -64.247  57.376  32.672  1.00  2.45           H  
ATOM   3387 1HG  PRO A 215     -61.634  57.454  33.263  1.00  2.45           H  
ATOM   3388 2HG  PRO A 215     -62.505  58.984  33.095  1.00  2.45           H  
ATOM   3389 1HD  PRO A 215     -61.742  57.488  35.630  1.00  2.45           H  
ATOM   3390 2HD  PRO A 215     -61.646  59.258  35.276  1.00  2.45           H  
ATOM   3391  N   ALA A 216     -66.854  57.155  35.131  1.00  2.19           N  
ATOM   3392  CA  ALA A 216     -67.884  56.327  35.757  1.00  2.19           C  
ATOM   3393  C   ALA A 216     -67.701  54.800  35.617  1.00  2.19           C  
ATOM   3394  O   ALA A 216     -67.967  54.101  36.604  1.00  2.19           O  
ATOM   3395  CB  ALA A 216     -69.263  56.716  35.245  1.00  2.19           C  
ATOM   3396  H   ALA A 216     -67.144  57.926  34.544  1.00  2.19           H  
ATOM   3397  HA  ALA A 216     -67.864  56.570  36.797  1.00  2.19           H  
ATOM   3398 1HB  ALA A 216     -70.015  56.152  35.801  1.00  2.19           H  
ATOM   3399 2HB  ALA A 216     -69.419  57.784  35.415  1.00  2.19           H  
ATOM   3400 3HB  ALA A 216     -69.385  56.509  34.194  1.00  2.19           H  
ATOM   3401  N   PRO A 217     -67.256  54.233  34.457  1.00  1.98           N  
ATOM   3402  CA  PRO A 217     -67.050  52.810  34.246  1.00  1.98           C  
ATOM   3403  C   PRO A 217     -66.227  52.099  35.321  1.00  1.98           C  
ATOM   3404  O   PRO A 217     -66.414  50.901  35.535  1.00  1.98           O  
ATOM   3405  CB  PRO A 217     -66.362  52.759  32.888  1.00  1.98           C  
ATOM   3406  CG  PRO A 217     -66.891  53.967  32.168  1.00  1.98           C  
ATOM   3407  CD  PRO A 217     -66.979  55.028  33.218  1.00  1.98           C  
ATOM   3408  HA  PRO A 217     -68.029  52.343  34.128  1.00  1.98           H  
ATOM   3409 1HB  PRO A 217     -65.269  52.778  33.028  1.00  1.98           H  
ATOM   3410 2HB  PRO A 217     -66.604  51.812  32.380  1.00  1.98           H  
ATOM   3411 1HG  PRO A 217     -66.235  54.238  31.331  1.00  1.98           H  
ATOM   3412 2HG  PRO A 217     -67.889  53.741  31.740  1.00  1.98           H  
ATOM   3413 1HD  PRO A 217     -66.014  55.505  33.244  1.00  1.98           H  
ATOM   3414 2HD  PRO A 217     -67.787  55.699  32.959  1.00  1.98           H  
ATOM   3415  N   MET A 218     -65.284  52.811  35.963  1.00  1.84           N  
ATOM   3416  CA  MET A 218     -64.429  52.216  36.998  1.00  1.84           C  
ATOM   3417  C   MET A 218     -64.055  50.747  36.749  1.00  1.84           C  
ATOM   3418  O   MET A 218     -63.192  50.428  35.930  1.00  1.84           O  
ATOM   3419  CB  MET A 218     -65.099  52.341  38.367  1.00  1.84           C  
ATOM   3420  CG  MET A 218     -65.254  53.752  38.865  1.00  1.84           C  
ATOM   3421  SD  MET A 218     -63.697  54.617  39.063  1.00  1.84           S  
ATOM   3422  CE  MET A 218     -62.898  53.780  40.427  1.00  1.84           C  
ATOM   3423  H   MET A 218     -65.183  53.810  35.786  1.00  1.84           H  
ATOM   3424  HA  MET A 218     -63.501  52.786  37.024  1.00  1.84           H  
ATOM   3425 1HB  MET A 218     -66.110  51.932  38.318  1.00  1.84           H  
ATOM   3426 2HB  MET A 218     -64.531  51.782  39.115  1.00  1.84           H  
ATOM   3427 1HG  MET A 218     -65.860  54.307  38.148  1.00  1.84           H  
ATOM   3428 2HG  MET A 218     -65.770  53.745  39.817  1.00  1.84           H  
ATOM   3429 1HE  MET A 218     -61.923  54.240  40.608  1.00  1.84           H  
ATOM   3430 2HE  MET A 218     -63.502  53.858  41.317  1.00  1.84           H  
ATOM   3431 3HE  MET A 218     -62.758  52.732  40.173  1.00  1.84           H  
ATOM   3432  N   ALA A 219     -64.733  49.865  37.486  1.00  1.79           N  
ATOM   3433  CA  ALA A 219     -64.558  48.417  37.498  1.00  1.79           C  
ATOM   3434  C   ALA A 219     -63.100  48.032  37.705  1.00  1.79           C  
ATOM   3435  O   ALA A 219     -62.360  48.766  38.360  1.00  1.79           O  
ATOM   3436  CB  ALA A 219     -65.094  47.850  36.196  1.00  1.79           C  
ATOM   3437  H   ALA A 219     -65.451  50.234  38.084  1.00  1.79           H  
ATOM   3438  HA  ALA A 219     -65.132  48.008  38.329  1.00  1.79           H  
ATOM   3439 1HB  ALA A 219     -65.028  46.800  36.152  1.00  1.79           H  
ATOM   3440 2HB  ALA A 219     -66.141  48.131  36.107  1.00  1.79           H  
ATOM   3441 3HB  ALA A 219     -64.532  48.262  35.380  1.00  1.79           H  
ATOM   3442  N   LEU A 220     -62.691  46.898  37.143  1.00  1.82           N  
ATOM   3443  CA  LEU A 220     -61.345  46.395  37.360  1.00  1.82           C  
ATOM   3444  C   LEU A 220     -60.429  46.398  36.143  1.00  1.82           C  
ATOM   3445  O   LEU A 220     -59.287  46.852  36.217  1.00  1.82           O  
ATOM   3446  CB  LEU A 220     -61.533  44.980  37.824  1.00  1.82           C  
ATOM   3447  CG  LEU A 220     -62.317  44.885  39.086  1.00  1.82           C  
ATOM   3448  CD1 LEU A 220     -62.607  43.526  39.320  1.00  1.82           C  
ATOM   3449  CD2 LEU A 220     -61.536  45.465  40.205  1.00  1.82           C  
ATOM   3450  H   LEU A 220     -63.361  46.309  36.654  1.00  1.82           H  
ATOM   3451  HA  LEU A 220     -60.881  46.992  38.143  1.00  1.82           H  
ATOM   3452 1HB  LEU A 220     -62.052  44.428  37.059  1.00  1.82           H  
ATOM   3453 2HB  LEU A 220     -60.561  44.529  37.978  1.00  1.82           H  
ATOM   3454  HG  LEU A 220     -63.256  45.421  38.981  1.00  1.82           H  
ATOM   3455 1HD1 LEU A 220     -63.196  43.418  40.214  1.00  1.82           H  
ATOM   3456 2HD1 LEU A 220     -63.142  43.173  38.478  1.00  1.82           H  
ATOM   3457 3HD1 LEU A 220     -61.750  43.015  39.401  1.00  1.82           H  
ATOM   3458 1HD2 LEU A 220     -62.124  45.378  41.110  1.00  1.82           H  
ATOM   3459 2HD2 LEU A 220     -60.609  44.943  40.334  1.00  1.82           H  
ATOM   3460 3HD2 LEU A 220     -61.330  46.511  39.984  1.00  1.82           H  
ATOM   3461  N   ASN A 221     -60.921  45.864  35.022  1.00  1.93           N  
ATOM   3462  CA  ASN A 221     -60.131  45.715  33.811  1.00  1.93           C  
ATOM   3463  C   ASN A 221     -60.836  46.389  32.635  1.00  1.93           C  
ATOM   3464  O   ASN A 221     -60.569  46.087  31.468  1.00  1.93           O  
ATOM   3465  CB  ASN A 221     -59.923  44.235  33.536  1.00  1.93           C  
ATOM   3466  CG  ASN A 221     -59.135  43.561  34.605  1.00  1.93           C  
ATOM   3467  OD1 ASN A 221     -57.911  43.693  34.699  1.00  1.93           O  
ATOM   3468  ND2 ASN A 221     -59.823  42.834  35.435  1.00  1.93           N  
ATOM   3469  H   ASN A 221     -61.872  45.512  34.983  1.00  1.93           H  
ATOM   3470  HA  ASN A 221     -59.166  46.204  33.949  1.00  1.93           H  
ATOM   3471 1HB  ASN A 221     -60.894  43.744  33.456  1.00  1.93           H  
ATOM   3472 2HB  ASN A 221     -59.407  44.108  32.593  1.00  1.93           H  
ATOM   3473 1HD2 ASN A 221     -59.355  42.365  36.183  1.00  1.93           H  
ATOM   3474 2HD2 ASN A 221     -60.816  42.744  35.330  1.00  1.93           H  
ATOM   3475  N   ALA A 222     -61.690  47.368  32.940  1.00  2.11           N  
ATOM   3476  CA  ALA A 222     -62.449  48.098  31.918  1.00  2.11           C  
ATOM   3477  C   ALA A 222     -61.535  48.772  30.926  1.00  2.11           C  
ATOM   3478  O   ALA A 222     -61.785  48.774  29.719  1.00  2.11           O  
ATOM   3479  CB  ALA A 222     -63.326  49.151  32.562  1.00  2.11           C  
ATOM   3480  H   ALA A 222     -61.849  47.584  33.916  1.00  2.11           H  
ATOM   3481  HA  ALA A 222     -63.068  47.385  31.378  1.00  2.11           H  
ATOM   3482 1HB  ALA A 222     -63.897  49.667  31.794  1.00  2.11           H  
ATOM   3483 2HB  ALA A 222     -63.999  48.679  33.250  1.00  2.11           H  
ATOM   3484 3HB  ALA A 222     -62.709  49.872  33.100  1.00  2.11           H  
ATOM   3485  N   ASP A 223     -60.395  49.216  31.426  1.00  2.34           N  
ATOM   3486  CA  ASP A 223     -59.405  49.944  30.665  1.00  2.34           C  
ATOM   3487  C   ASP A 223     -58.642  49.058  29.697  1.00  2.34           C  
ATOM   3488  O   ASP A 223     -57.777  49.558  28.975  1.00  2.34           O  
ATOM   3489  CB  ASP A 223     -58.427  50.613  31.620  1.00  2.34           C  
ATOM   3490  CG  ASP A 223     -59.068  51.748  32.387  1.00  2.34           C  
ATOM   3491  OD1 ASP A 223     -60.010  52.327  31.899  1.00  2.34           O  
ATOM   3492  OD2 ASP A 223     -58.626  52.012  33.471  1.00  2.34           O  
ATOM   3493  H   ASP A 223     -60.245  49.101  32.416  1.00  2.34           H  
ATOM   3494  HA  ASP A 223     -59.918  50.715  30.090  1.00  2.34           H  
ATOM   3495 1HB  ASP A 223     -58.052  49.874  32.332  1.00  2.34           H  
ATOM   3496 2HB  ASP A 223     -57.575  50.997  31.062  1.00  2.34           H  
ATOM   3497  N   THR A 224     -58.929  47.746  29.705  1.00  2.62           N  
ATOM   3498  CA  THR A 224     -58.298  46.823  28.787  1.00  2.62           C  
ATOM   3499  C   THR A 224     -59.305  46.154  27.832  1.00  2.62           C  
ATOM   3500  O   THR A 224     -58.902  45.416  26.936  1.00  2.62           O  
ATOM   3501  CB  THR A 224     -57.503  45.755  29.542  1.00  2.62           C  
ATOM   3502  OG1 THR A 224     -58.379  44.963  30.337  1.00  2.62           O  
ATOM   3503  CG2 THR A 224     -56.504  46.433  30.450  1.00  2.62           C  
ATOM   3504  H   THR A 224     -59.623  47.369  30.350  1.00  2.62           H  
ATOM   3505  HA  THR A 224     -57.600  47.363  28.199  1.00  2.62           H  
ATOM   3506  HB  THR A 224     -56.969  45.123  28.841  1.00  2.62           H  
ATOM   3507  HG1 THR A 224     -59.087  45.529  30.714  1.00  2.62           H  
ATOM   3508 1HG2 THR A 224     -55.936  45.679  30.987  1.00  2.62           H  
ATOM   3509 2HG2 THR A 224     -55.828  47.047  29.851  1.00  2.62           H  
ATOM   3510 3HG2 THR A 224     -57.031  47.064  31.165  1.00  2.62           H  
ATOM   3511  N   ASN A 225     -60.618  46.387  28.020  1.00  2.94           N  
ATOM   3512  CA  ASN A 225     -61.634  45.654  27.241  1.00  2.94           C  
ATOM   3513  C   ASN A 225     -61.536  45.812  25.705  1.00  2.94           C  
ATOM   3514  O   ASN A 225     -61.833  44.880  24.938  1.00  2.94           O  
ATOM   3515  CB  ASN A 225     -63.014  46.068  27.698  1.00  2.94           C  
ATOM   3516  CG  ASN A 225     -64.082  45.201  27.112  1.00  2.94           C  
ATOM   3517  OD1 ASN A 225     -64.138  44.001  27.396  1.00  2.94           O  
ATOM   3518  ND2 ASN A 225     -64.930  45.780  26.301  1.00  2.94           N  
ATOM   3519  H   ASN A 225     -60.926  47.064  28.720  1.00  2.94           H  
ATOM   3520  HA  ASN A 225     -61.529  44.602  27.474  1.00  2.94           H  
ATOM   3521 1HB  ASN A 225     -63.070  46.020  28.791  1.00  2.94           H  
ATOM   3522 2HB  ASN A 225     -63.198  47.104  27.412  1.00  2.94           H  
ATOM   3523 1HD2 ASN A 225     -65.664  45.246  25.881  1.00  2.94           H  
ATOM   3524 2HD2 ASN A 225     -64.844  46.757  26.108  1.00  2.94           H  
ATOM   3525  N   ALA A 226     -61.182  47.019  25.269  1.00  3.29           N  
ATOM   3526  CA  ALA A 226     -60.997  47.415  23.868  1.00  3.29           C  
ATOM   3527  C   ALA A 226     -60.200  48.710  23.892  1.00  3.29           C  
ATOM   3528  O   ALA A 226     -60.793  49.784  23.757  1.00  3.29           O  
ATOM   3529  CB  ALA A 226     -62.322  47.578  23.153  1.00  3.29           C  
ATOM   3530  H   ALA A 226     -60.983  47.716  25.972  1.00  3.29           H  
ATOM   3531  HA  ALA A 226     -60.407  46.656  23.358  1.00  3.29           H  
ATOM   3532 1HB  ALA A 226     -62.141  47.881  22.122  1.00  3.29           H  
ATOM   3533 2HB  ALA A 226     -62.859  46.629  23.164  1.00  3.29           H  
ATOM   3534 3HB  ALA A 226     -62.916  48.339  23.657  1.00  3.29           H  
ATOM   3535  N   THR A 227     -58.904  48.637  24.191  1.00  3.67           N  
ATOM   3536  CA  THR A 227     -58.249  49.857  24.648  1.00  3.67           C  
ATOM   3537  C   THR A 227     -56.907  50.310  24.092  1.00  3.67           C  
ATOM   3538  O   THR A 227     -56.182  49.579  23.400  1.00  3.67           O  
ATOM   3539  CB  THR A 227     -57.922  49.655  26.096  1.00  3.67           C  
ATOM   3540  OG1 THR A 227     -57.558  50.882  26.706  1.00  3.67           O  
ATOM   3541  CG2 THR A 227     -56.696  48.716  26.093  1.00  3.67           C  
ATOM   3542  H   THR A 227     -58.441  47.726  24.192  1.00  3.67           H  
ATOM   3543  HA  THR A 227     -58.948  50.680  24.519  1.00  3.67           H  
ATOM   3544  HB  THR A 227     -58.754  49.213  26.639  1.00  3.67           H  
ATOM   3545  HG1 THR A 227     -57.471  50.700  27.676  1.00  3.67           H  
ATOM   3546 1HG2 THR A 227     -56.337  48.546  27.084  1.00  3.67           H  
ATOM   3547 2HG2 THR A 227     -56.970  47.767  25.624  1.00  3.67           H  
ATOM   3548 3HG2 THR A 227     -55.901  49.169  25.530  1.00  3.67           H  
ATOM   3549  N   ASP A 228     -56.560  51.538  24.566  1.00  4.07           N  
ATOM   3550  CA  ASP A 228     -55.299  52.258  24.353  1.00  4.07           C  
ATOM   3551  C   ASP A 228     -54.425  52.395  25.575  1.00  4.07           C  
ATOM   3552  O   ASP A 228     -54.734  53.111  26.524  1.00  4.07           O  
ATOM   3553  CB  ASP A 228     -55.495  53.712  23.832  1.00  4.07           C  
ATOM   3554  CG  ASP A 228     -54.061  54.595  23.617  1.00  4.07           C  
ATOM   3555  OD1 ASP A 228     -53.702  55.358  24.493  1.00  4.07           O  
ATOM   3556  OD2 ASP A 228     -53.397  54.442  22.586  1.00  4.07           O  
ATOM   3557  H   ASP A 228     -57.250  51.971  25.171  1.00  4.07           H  
ATOM   3558  HA  ASP A 228     -54.733  51.704  23.625  1.00  4.07           H  
ATOM   3559 1HB  ASP A 228     -56.042  53.682  22.891  1.00  4.07           H  
ATOM   3560 2HB  ASP A 228     -56.121  54.256  24.542  1.00  4.07           H  
ATOM   3561  N   TYR A 229     -53.288  51.765  25.478  1.00  4.40           N  
ATOM   3562  CA  TYR A 229     -52.200  51.854  26.416  1.00  4.40           C  
ATOM   3563  C   TYR A 229     -51.008  51.879  25.502  1.00  4.40           C  
ATOM   3564  O   TYR A 229     -49.868  51.994  25.931  1.00  4.40           O  
ATOM   3565  CB  TYR A 229     -52.154  50.688  27.389  1.00  4.40           C  
ATOM   3566  CG  TYR A 229     -51.943  49.402  26.710  1.00  4.40           C  
ATOM   3567  CD1 TYR A 229     -50.674  48.922  26.423  1.00  4.40           C  
ATOM   3568  CD2 TYR A 229     -53.036  48.706  26.352  1.00  4.40           C  
ATOM   3569  CE1 TYR A 229     -50.548  47.716  25.768  1.00  4.40           C  
ATOM   3570  CE2 TYR A 229     -52.923  47.530  25.709  1.00  4.40           C  
ATOM   3571  CZ  TYR A 229     -51.695  47.025  25.412  1.00  4.40           C  
ATOM   3572  OH  TYR A 229     -51.616  45.831  24.771  1.00  4.40           O  
ATOM   3573  H   TYR A 229     -53.153  51.172  24.678  1.00  4.40           H  
ATOM   3574  HA  TYR A 229     -52.240  52.798  26.958  1.00  4.40           H  
ATOM   3575 1HB  TYR A 229     -51.342  50.839  28.106  1.00  4.40           H  
ATOM   3576 2HB  TYR A 229     -53.089  50.636  27.947  1.00  4.40           H  
ATOM   3577  HD1 TYR A 229     -49.787  49.489  26.708  1.00  4.40           H  
ATOM   3578  HD2 TYR A 229     -54.001  49.107  26.587  1.00  4.40           H  
ATOM   3579  HE1 TYR A 229     -49.561  47.318  25.531  1.00  4.40           H  
ATOM   3580  HE2 TYR A 229     -53.808  46.991  25.428  1.00  4.40           H  
ATOM   3581  HH  TYR A 229     -52.492  45.406  24.805  1.00  4.40           H  
ATOM   3582  N   ALA A 230     -51.299  51.645  24.219  1.00  4.51           N  
ATOM   3583  CA  ALA A 230     -50.326  51.647  23.156  1.00  4.51           C  
ATOM   3584  C   ALA A 230     -51.004  51.614  21.763  1.00  4.51           C  
ATOM   3585  O   ALA A 230     -50.644  50.770  20.968  1.00  4.51           O  
ATOM   3586  CB  ALA A 230     -49.354  50.489  23.305  1.00  4.51           C  
ATOM   3587  H   ALA A 230     -52.259  51.522  23.958  1.00  4.51           H  
ATOM   3588  HA  ALA A 230     -49.754  52.554  23.236  1.00  4.51           H  
ATOM   3589 1HB  ALA A 230     -48.607  50.537  22.512  1.00  4.51           H  
ATOM   3590 2HB  ALA A 230     -48.840  50.535  24.265  1.00  4.51           H  
ATOM   3591 3HB  ALA A 230     -49.893  49.570  23.245  1.00  4.51           H  
ATOM   3592  N   THR A 231     -51.971  52.477  21.433  1.00  4.28           N  
ATOM   3593  CA  THR A 231     -52.586  52.464  20.078  1.00  4.28           C  
ATOM   3594  C   THR A 231     -52.252  53.783  19.392  1.00  4.28           C  
ATOM   3595  O   THR A 231     -51.250  54.396  19.721  1.00  4.28           O  
ATOM   3596  CB  THR A 231     -54.085  52.186  20.066  1.00  4.28           C  
ATOM   3597  OG1 THR A 231     -54.792  53.256  20.665  1.00  4.28           O  
ATOM   3598  CG2 THR A 231     -54.320  50.927  20.803  1.00  4.28           C  
ATOM   3599  H   THR A 231     -52.307  53.178  22.088  1.00  4.28           H  
ATOM   3600  HA  THR A 231     -52.148  51.662  19.496  1.00  4.28           H  
ATOM   3601  HB  THR A 231     -54.439  52.057  19.045  1.00  4.28           H  
ATOM   3602  HG1 THR A 231     -54.245  53.629  21.377  1.00  4.28           H  
ATOM   3603 1HG2 THR A 231     -55.370  50.728  20.799  1.00  4.28           H  
ATOM   3604 2HG2 THR A 231     -53.778  50.128  20.306  1.00  4.28           H  
ATOM   3605 3HG2 THR A 231     -53.970  51.009  21.800  1.00  4.28           H  
ATOM   3606  N   GLY A 232     -52.976  54.198  18.367  1.00  3.73           N  
ATOM   3607  CA  GLY A 232     -52.558  55.418  17.667  1.00  3.73           C  
ATOM   3608  C   GLY A 232     -52.064  56.537  18.624  1.00  3.73           C  
ATOM   3609  O   GLY A 232     -51.014  57.141  18.382  1.00  3.73           O  
ATOM   3610  H   GLY A 232     -53.793  53.674  18.070  1.00  3.73           H  
ATOM   3611 1HA  GLY A 232     -51.767  55.167  16.960  1.00  3.73           H  
ATOM   3612 2HA  GLY A 232     -53.393  55.792  17.077  1.00  3.73           H  
ATOM   3613  N   ALA A 233     -52.824  56.836  19.687  1.00  3.01           N  
ATOM   3614  CA  ALA A 233     -52.437  57.878  20.647  1.00  3.01           C  
ATOM   3615  C   ALA A 233     -51.124  57.599  21.419  1.00  3.01           C  
ATOM   3616  O   ALA A 233     -50.319  58.516  21.612  1.00  3.01           O  
ATOM   3617  CB  ALA A 233     -53.548  58.053  21.665  1.00  3.01           C  
ATOM   3618  H   ALA A 233     -53.671  56.310  19.846  1.00  3.01           H  
ATOM   3619  HA  ALA A 233     -52.304  58.805  20.090  1.00  3.01           H  
ATOM   3620 1HB  ALA A 233     -53.287  58.853  22.354  1.00  3.01           H  
ATOM   3621 2HB  ALA A 233     -54.475  58.297  21.155  1.00  3.01           H  
ATOM   3622 3HB  ALA A 233     -53.671  57.123  22.220  1.00  3.01           H  
ATOM   3623  N   THR A 234     -50.901  56.344  21.833  1.00  2.31           N  
ATOM   3624  CA  THR A 234     -49.744  55.965  22.658  1.00  2.31           C  
ATOM   3625  C   THR A 234     -48.805  54.899  22.012  1.00  2.31           C  
ATOM   3626  O   THR A 234     -49.276  53.938  21.429  1.00  2.31           O  
ATOM   3627  CB  THR A 234     -50.294  55.433  23.998  1.00  2.31           C  
ATOM   3628  OG1 THR A 234     -51.095  56.443  24.641  1.00  2.31           O  
ATOM   3629  CG2 THR A 234     -49.207  55.062  24.901  1.00  2.31           C  
ATOM   3630  H   THR A 234     -51.623  55.632  21.669  1.00  2.31           H  
ATOM   3631  HA  THR A 234     -49.154  56.860  22.847  1.00  2.31           H  
ATOM   3632  HB  THR A 234     -50.921  54.565  23.814  1.00  2.31           H  
ATOM   3633  HG1 THR A 234     -52.059  56.203  24.507  1.00  2.31           H  
ATOM   3634 1HG2 THR A 234     -49.644  54.702  25.825  1.00  2.31           H  
ATOM   3635 2HG2 THR A 234     -48.596  54.280  24.461  1.00  2.31           H  
ATOM   3636 3HG2 THR A 234     -48.604  55.940  25.095  1.00  2.31           H  
ATOM   3637  N   GLU A 235     -47.467  55.037  22.108  1.00  1.76           N  
ATOM   3638  CA  GLU A 235     -46.608  53.980  21.505  1.00  1.76           C  
ATOM   3639  C   GLU A 235     -45.373  53.582  22.333  1.00  1.76           C  
ATOM   3640  O   GLU A 235     -44.848  54.383  23.121  1.00  1.76           O  
ATOM   3641  CB  GLU A 235     -46.103  54.422  20.132  1.00  1.76           C  
ATOM   3642  CG  GLU A 235     -45.175  55.603  20.193  1.00  1.76           C  
ATOM   3643  CD  GLU A 235     -44.681  56.108  18.860  1.00  1.76           C  
ATOM   3644  OE1 GLU A 235     -45.072  55.596  17.834  1.00  1.76           O  
ATOM   3645  OE2 GLU A 235     -43.887  57.022  18.885  1.00  1.76           O  
ATOM   3646  H   GLU A 235     -47.061  55.836  22.576  1.00  1.76           H  
ATOM   3647  HA  GLU A 235     -47.212  53.079  21.377  1.00  1.76           H  
ATOM   3648 1HB  GLU A 235     -45.593  53.594  19.634  1.00  1.76           H  
ATOM   3649 2HB  GLU A 235     -46.946  54.706  19.527  1.00  1.76           H  
ATOM   3650 1HG  GLU A 235     -45.700  56.411  20.695  1.00  1.76           H  
ATOM   3651 2HG  GLU A 235     -44.318  55.327  20.806  1.00  1.76           H  
ATOM   3652  N   ASP A 236     -44.918  52.331  22.107  1.00  1.38           N  
ATOM   3653  CA  ASP A 236     -43.752  51.715  22.764  1.00  1.38           C  
ATOM   3654  C   ASP A 236     -42.546  51.510  21.821  1.00  1.38           C  
ATOM   3655  O   ASP A 236     -42.708  51.456  20.594  1.00  1.38           O  
ATOM   3656  CB  ASP A 236     -44.176  50.380  23.377  1.00  1.38           C  
ATOM   3657  CG  ASP A 236     -45.251  50.546  24.456  1.00  1.38           C  
ATOM   3658  OD1 ASP A 236     -45.431  51.669  24.921  1.00  1.38           O  
ATOM   3659  OD2 ASP A 236     -45.888  49.573  24.794  1.00  1.38           O  
ATOM   3660  H   ASP A 236     -45.402  51.758  21.408  1.00  1.38           H  
ATOM   3661  HA  ASP A 236     -43.429  52.373  23.571  1.00  1.38           H  
ATOM   3662 1HB  ASP A 236     -44.578  49.751  22.591  1.00  1.38           H  
ATOM   3663 2HB  ASP A 236     -43.303  49.871  23.804  1.00  1.38           H  
ATOM   3664  N   GLU A 237     -41.336  51.353  22.401  1.00  1.15           N  
ATOM   3665  CA  GLU A 237     -40.127  51.087  21.594  1.00  1.15           C  
ATOM   3666  C   GLU A 237     -39.251  49.978  22.192  1.00  1.15           C  
ATOM   3667  O   GLU A 237     -38.915  50.001  23.389  1.00  1.15           O  
ATOM   3668  CB  GLU A 237     -39.288  52.374  21.438  1.00  1.15           C  
ATOM   3669  CG  GLU A 237     -38.023  52.270  20.539  1.00  1.15           C  
ATOM   3670  CD  GLU A 237     -37.349  53.625  20.324  1.00  1.15           C  
ATOM   3671  OE1 GLU A 237     -37.958  54.602  20.678  1.00  1.15           O  
ATOM   3672  OE2 GLU A 237     -36.263  53.689  19.786  1.00  1.15           O  
ATOM   3673  H   GLU A 237     -41.262  51.407  23.420  1.00  1.15           H  
ATOM   3674  HA  GLU A 237     -40.444  50.758  20.609  1.00  1.15           H  
ATOM   3675 1HB  GLU A 237     -39.904  53.197  21.113  1.00  1.15           H  
ATOM   3676 2HB  GLU A 237     -38.905  52.641  22.412  1.00  1.15           H  
ATOM   3677 1HG  GLU A 237     -37.309  51.597  21.012  1.00  1.15           H  
ATOM   3678 2HG  GLU A 237     -38.296  51.848  19.575  1.00  1.15           H  
ATOM   3679  N   CYS A 238     -38.863  49.023  21.334  1.00  1.03           N  
ATOM   3680  CA  CYS A 238     -38.022  47.879  21.719  1.00  1.03           C  
ATOM   3681  C   CYS A 238     -36.818  47.645  20.802  1.00  1.03           C  
ATOM   3682  O   CYS A 238     -36.789  48.116  19.668  1.00  1.03           O  
ATOM   3683  CB  CYS A 238     -38.839  46.577  21.765  1.00  1.03           C  
ATOM   3684  SG  CYS A 238     -40.150  46.514  22.989  1.00  1.03           S  
ATOM   3685  H   CYS A 238     -39.169  49.115  20.362  1.00  1.03           H  
ATOM   3686  HA  CYS A 238     -37.639  48.075  22.715  1.00  1.03           H  
ATOM   3687 1HB  CYS A 238     -39.297  46.426  20.820  1.00  1.03           H  
ATOM   3688 2HB  CYS A 238     -38.167  45.743  21.946  1.00  1.03           H  
ATOM   3689  HG  CYS A 238     -40.354  45.206  22.908  1.00  1.03           H  
ATOM   3690  N   TYR A 239     -35.827  46.886  21.291  1.00  1.01           N  
ATOM   3691  CA  TYR A 239     -34.661  46.515  20.478  1.00  1.01           C  
ATOM   3692  C   TYR A 239     -34.935  45.368  19.500  1.00  1.01           C  
ATOM   3693  O   TYR A 239     -35.693  44.427  19.781  1.00  1.01           O  
ATOM   3694  CB  TYR A 239     -33.423  46.164  21.331  1.00  1.01           C  
ATOM   3695  CG  TYR A 239     -32.675  47.361  21.976  1.00  1.01           C  
ATOM   3696  CD1 TYR A 239     -32.678  47.556  23.339  1.00  1.01           C  
ATOM   3697  CD2 TYR A 239     -31.985  48.257  21.178  1.00  1.01           C  
ATOM   3698  CE1 TYR A 239     -32.009  48.619  23.895  1.00  1.01           C  
ATOM   3699  CE2 TYR A 239     -31.345  49.332  21.728  1.00  1.01           C  
ATOM   3700  CZ  TYR A 239     -31.357  49.516  23.091  1.00  1.01           C  
ATOM   3701  OH  TYR A 239     -30.712  50.598  23.655  1.00  1.01           O  
ATOM   3702  H   TYR A 239     -35.898  46.556  22.251  1.00  1.01           H  
ATOM   3703  HA  TYR A 239     -34.383  47.373  19.887  1.00  1.01           H  
ATOM   3704 1HB  TYR A 239     -33.728  45.488  22.133  1.00  1.01           H  
ATOM   3705 2HB  TYR A 239     -32.711  45.614  20.717  1.00  1.01           H  
ATOM   3706  HD1 TYR A 239     -33.199  46.885  23.977  1.00  1.01           H  
ATOM   3707  HD2 TYR A 239     -31.957  48.126  20.116  1.00  1.01           H  
ATOM   3708  HE1 TYR A 239     -32.018  48.758  24.973  1.00  1.01           H  
ATOM   3709  HE2 TYR A 239     -30.818  50.039  21.079  1.00  1.01           H  
ATOM   3710  HH  TYR A 239     -30.158  51.019  22.990  1.00  1.01           H  
ATOM   3711  N   THR A 240     -34.244  45.432  18.365  1.00  1.07           N  
ATOM   3712  CA  THR A 240     -34.292  44.417  17.319  1.00  1.07           C  
ATOM   3713  C   THR A 240     -33.076  43.507  17.323  1.00  1.07           C  
ATOM   3714  O   THR A 240     -33.015  42.557  16.534  1.00  1.07           O  
ATOM   3715  CB  THR A 240     -34.368  45.064  15.929  1.00  1.07           C  
ATOM   3716  OG1 THR A 240     -33.192  45.872  15.692  1.00  1.07           O  
ATOM   3717  CG2 THR A 240     -35.578  45.900  15.832  1.00  1.07           C  
ATOM   3718  H   THR A 240     -33.664  46.249  18.218  1.00  1.07           H  
ATOM   3719  HA  THR A 240     -35.178  43.806  17.480  1.00  1.07           H  
ATOM   3720  HB  THR A 240     -34.399  44.287  15.192  1.00  1.07           H  
ATOM   3721  HG1 THR A 240     -32.400  45.364  15.949  1.00  1.07           H  
ATOM   3722 1HG2 THR A 240     -35.653  46.341  14.878  1.00  1.07           H  
ATOM   3723 2HG2 THR A 240     -36.445  45.274  15.999  1.00  1.07           H  
ATOM   3724 3HG2 THR A 240     -35.520  46.676  16.583  1.00  1.07           H  
ATOM   3725  N   GLY A 241     -32.112  43.821  18.192  1.00  1.18           N  
ATOM   3726  CA  GLY A 241     -30.836  43.106  18.320  1.00  1.18           C  
ATOM   3727  C   GLY A 241     -30.084  43.155  16.994  1.00  1.18           C  
ATOM   3728  O   GLY A 241     -29.952  44.232  16.413  1.00  1.18           O  
ATOM   3729  H   GLY A 241     -32.281  44.607  18.804  1.00  1.18           H  
ATOM   3730 1HA  GLY A 241     -30.236  43.591  19.092  1.00  1.18           H  
ATOM   3731 2HA  GLY A 241     -30.989  42.088  18.653  1.00  1.18           H  
ATOM   3732  N   GLY A 242     -29.624  42.007  16.484  1.00  1.37           N  
ATOM   3733  CA  GLY A 242     -28.896  42.008  15.225  1.00  1.37           C  
ATOM   3734  C   GLY A 242     -27.606  42.811  15.326  1.00  1.37           C  
ATOM   3735  O   GLY A 242     -26.830  42.614  16.257  1.00  1.37           O  
ATOM   3736  H   GLY A 242     -29.753  41.108  16.950  1.00  1.37           H  
ATOM   3737 1HA  GLY A 242     -28.675  40.983  14.930  1.00  1.37           H  
ATOM   3738 2HA  GLY A 242     -29.527  42.434  14.447  1.00  1.37           H  
ATOM   3739  N   ASP A 243     -27.398  43.725  14.380  1.00  1.63           N  
ATOM   3740  CA  ASP A 243     -26.191  44.554  14.309  1.00  1.63           C  
ATOM   3741  C   ASP A 243     -26.141  45.628  15.422  1.00  1.63           C  
ATOM   3742  O   ASP A 243     -26.950  46.554  15.414  1.00  1.63           O  
ATOM   3743  CB  ASP A 243     -26.121  45.235  12.933  1.00  1.63           C  
ATOM   3744  CG  ASP A 243     -24.817  46.035  12.643  1.00  1.63           C  
ATOM   3745  OD1 ASP A 243     -24.065  46.342  13.558  1.00  1.63           O  
ATOM   3746  OD2 ASP A 243     -24.589  46.327  11.494  1.00  1.63           O  
ATOM   3747  H   ASP A 243     -28.110  43.812  13.650  1.00  1.63           H  
ATOM   3748  HA  ASP A 243     -25.349  43.880  14.369  1.00  1.63           H  
ATOM   3749 1HB  ASP A 243     -26.240  44.474  12.157  1.00  1.63           H  
ATOM   3750 2HB  ASP A 243     -26.973  45.912  12.835  1.00  1.63           H  
ATOM   3751  N   PRO A 244     -25.177  45.551  16.370  1.00  1.97           N  
ATOM   3752  CA  PRO A 244     -25.018  46.429  17.516  1.00  1.97           C  
ATOM   3753  C   PRO A 244     -24.338  47.759  17.166  1.00  1.97           C  
ATOM   3754  O   PRO A 244     -24.142  48.616  18.047  1.00  1.97           O  
ATOM   3755  CB  PRO A 244     -24.135  45.585  18.437  1.00  1.97           C  
ATOM   3756  CG  PRO A 244     -23.255  44.806  17.493  1.00  1.97           C  
ATOM   3757  CD  PRO A 244     -24.134  44.495  16.299  1.00  1.97           C  
ATOM   3758  HA  PRO A 244     -26.002  46.601  17.971  1.00  1.97           H  
ATOM   3759 1HB  PRO A 244     -23.580  46.231  19.129  1.00  1.97           H  
ATOM   3760 2HB  PRO A 244     -24.766  44.926  19.055  1.00  1.97           H  
ATOM   3761 1HG  PRO A 244     -22.369  45.397  17.221  1.00  1.97           H  
ATOM   3762 2HG  PRO A 244     -22.890  43.889  17.986  1.00  1.97           H  
ATOM   3763 1HD  PRO A 244     -23.534  44.602  15.380  1.00  1.97           H  
ATOM   3764 2HD  PRO A 244     -24.564  43.499  16.413  1.00  1.97           H  
ATOM   3765  N   SER A 245     -23.913  47.927  15.911  1.00  2.39           N  
ATOM   3766  CA  SER A 245     -23.171  49.129  15.580  1.00  2.39           C  
ATOM   3767  C   SER A 245     -23.991  50.365  15.885  1.00  2.39           C  
ATOM   3768  O   SER A 245     -25.182  50.426  15.591  1.00  2.39           O  
ATOM   3769  CB  SER A 245     -22.802  49.145  14.112  1.00  2.39           C  
ATOM   3770  OG  SER A 245     -21.971  48.071  13.788  1.00  2.39           O  
ATOM   3771  H   SER A 245     -24.081  47.236  15.167  1.00  2.39           H  
ATOM   3772  HA  SER A 245     -22.261  49.155  16.180  1.00  2.39           H  
ATOM   3773 1HB  SER A 245     -23.707  49.099  13.505  1.00  2.39           H  
ATOM   3774 2HB  SER A 245     -22.298  50.082  13.883  1.00  2.39           H  
ATOM   3775  HG  SER A 245     -22.596  47.319  13.636  1.00  2.39           H  
ATOM   3776  N   ASN A 246     -23.329  51.356  16.472  1.00  2.81           N  
ATOM   3777  CA  ASN A 246     -23.902  52.655  16.831  1.00  2.81           C  
ATOM   3778  C   ASN A 246     -25.044  52.601  17.860  1.00  2.81           C  
ATOM   3779  O   ASN A 246     -25.732  53.601  18.060  1.00  2.81           O  
ATOM   3780  CB  ASN A 246     -24.393  53.376  15.587  1.00  2.81           C  
ATOM   3781  CG  ASN A 246     -23.294  53.635  14.595  1.00  2.81           C  
ATOM   3782  OD1 ASN A 246     -22.155  53.938  14.968  1.00  2.81           O  
ATOM   3783  ND2 ASN A 246     -23.615  53.514  13.331  1.00  2.81           N  
ATOM   3784  H   ASN A 246     -22.354  51.200  16.683  1.00  2.81           H  
ATOM   3785  HA  ASN A 246     -23.107  53.254  17.278  1.00  2.81           H  
ATOM   3786 1HB  ASN A 246     -25.189  52.816  15.102  1.00  2.81           H  
ATOM   3787 2HB  ASN A 246     -24.820  54.334  15.881  1.00  2.81           H  
ATOM   3788 1HD2 ASN A 246     -22.928  53.673  12.621  1.00  2.81           H  
ATOM   3789 2HD2 ASN A 246     -24.552  53.264  13.075  1.00  2.81           H  
ATOM   3790  N   THR A 247     -25.183  51.494  18.596  1.00  3.12           N  
ATOM   3791  CA  THR A 247     -26.251  51.415  19.590  1.00  3.12           C  
ATOM   3792  C   THR A 247     -25.911  52.049  20.946  1.00  3.12           C  
ATOM   3793  O   THR A 247     -26.804  52.240  21.768  1.00  3.12           O  
ATOM   3794  CB  THR A 247     -26.682  49.965  19.780  1.00  3.12           C  
ATOM   3795  OG1 THR A 247     -25.540  49.187  20.204  1.00  3.12           O  
ATOM   3796  CG2 THR A 247     -27.261  49.400  18.488  1.00  3.12           C  
ATOM   3797  H   THR A 247     -24.614  50.666  18.405  1.00  3.12           H  
ATOM   3798  HA  THR A 247     -27.111  51.952  19.188  1.00  3.12           H  
ATOM   3799  HB  THR A 247     -27.443  49.929  20.528  1.00  3.12           H  
ATOM   3800  HG1 THR A 247     -24.875  49.181  19.478  1.00  3.12           H  
ATOM   3801 1HG2 THR A 247     -27.574  48.369  18.647  1.00  3.12           H  
ATOM   3802 2HG2 THR A 247     -28.110  49.990  18.187  1.00  3.12           H  
ATOM   3803 3HG2 THR A 247     -26.522  49.434  17.702  1.00  3.12           H  
ATOM   3804  N   SER A 248     -24.623  52.370  21.141  1.00  3.23           N  
ATOM   3805  CA  SER A 248     -23.985  53.041  22.300  1.00  3.23           C  
ATOM   3806  C   SER A 248     -23.286  52.175  23.403  1.00  3.23           C  
ATOM   3807  O   SER A 248     -22.060  52.108  23.365  1.00  3.23           O  
ATOM   3808  CB  SER A 248     -24.895  54.115  22.909  1.00  3.23           C  
ATOM   3809  OG  SER A 248     -24.265  54.745  23.994  1.00  3.23           O  
ATOM   3810  H   SER A 248     -24.016  52.138  20.371  1.00  3.23           H  
ATOM   3811  HA  SER A 248     -23.176  53.632  21.870  1.00  3.23           H  
ATOM   3812 1HB  SER A 248     -25.102  54.859  22.140  1.00  3.23           H  
ATOM   3813 2HB  SER A 248     -25.834  53.744  23.222  1.00  3.23           H  
ATOM   3814  HG  SER A 248     -24.043  54.041  24.610  1.00  3.23           H  
ATOM   3815  N   PRO A 249     -23.950  51.472  24.364  1.00  3.13           N  
ATOM   3816  CA  PRO A 249     -23.258  50.825  25.484  1.00  3.13           C  
ATOM   3817  C   PRO A 249     -22.185  49.730  25.208  1.00  3.13           C  
ATOM   3818  O   PRO A 249     -21.315  49.565  26.065  1.00  3.13           O  
ATOM   3819  CB  PRO A 249     -24.432  50.284  26.323  1.00  3.13           C  
ATOM   3820  CG  PRO A 249     -25.612  50.209  25.400  1.00  3.13           C  
ATOM   3821  CD  PRO A 249     -25.407  51.301  24.384  1.00  3.13           C  
ATOM   3822  HA  PRO A 249     -22.773  51.628  26.058  1.00  3.13           H  
ATOM   3823 1HB  PRO A 249     -24.166  49.290  26.723  1.00  3.13           H  
ATOM   3824 2HB  PRO A 249     -24.609  50.936  27.193  1.00  3.13           H  
ATOM   3825 1HG  PRO A 249     -25.728  49.227  24.988  1.00  3.13           H  
ATOM   3826 2HG  PRO A 249     -26.530  50.383  25.981  1.00  3.13           H  
ATOM   3827 1HD  PRO A 249     -25.752  50.942  23.437  1.00  3.13           H  
ATOM   3828 2HD  PRO A 249     -25.922  52.195  24.723  1.00  3.13           H  
ATOM   3829  N   PRO A 250     -22.177  48.972  24.089  1.00  2.84           N  
ATOM   3830  CA  PRO A 250     -23.116  48.708  22.998  1.00  2.84           C  
ATOM   3831  C   PRO A 250     -24.198  47.758  23.466  1.00  2.84           C  
ATOM   3832  O   PRO A 250     -24.055  47.102  24.496  1.00  2.84           O  
ATOM   3833  CB  PRO A 250     -22.235  48.053  21.938  1.00  2.84           C  
ATOM   3834  CG  PRO A 250     -21.172  47.353  22.720  1.00  2.84           C  
ATOM   3835  CD  PRO A 250     -20.906  48.255  23.907  1.00  2.84           C  
ATOM   3836  HA  PRO A 250     -23.551  49.619  22.594  1.00  2.84           H  
ATOM   3837 1HB  PRO A 250     -22.845  47.364  21.327  1.00  2.84           H  
ATOM   3838 2HB  PRO A 250     -21.843  48.822  21.262  1.00  2.84           H  
ATOM   3839 1HG  PRO A 250     -21.522  46.350  23.013  1.00  2.84           H  
ATOM   3840 2HG  PRO A 250     -20.282  47.210  22.094  1.00  2.84           H  
ATOM   3841 1HD  PRO A 250     -20.682  47.658  24.797  1.00  2.84           H  
ATOM   3842 2HD  PRO A 250     -20.102  48.975  23.680  1.00  2.84           H  
ATOM   3843  N   VAL A 251     -25.279  47.683  22.715  1.00  2.46           N  
ATOM   3844  CA  VAL A 251     -26.355  46.752  23.000  1.00  2.46           C  
ATOM   3845  C   VAL A 251     -25.981  45.341  22.532  1.00  2.46           C  
ATOM   3846  O   VAL A 251     -25.521  45.193  21.405  1.00  2.46           O  
ATOM   3847  CB  VAL A 251     -27.609  47.227  22.284  1.00  2.46           C  
ATOM   3848  CG1 VAL A 251     -28.731  46.259  22.454  1.00  2.46           C  
ATOM   3849  CG2 VAL A 251     -27.954  48.560  22.834  1.00  2.46           C  
ATOM   3850  H   VAL A 251     -25.364  48.270  21.888  1.00  2.46           H  
ATOM   3851  HA  VAL A 251     -26.555  46.797  24.060  1.00  2.46           H  
ATOM   3852  HB  VAL A 251     -27.399  47.308  21.219  1.00  2.46           H  
ATOM   3853 1HG1 VAL A 251     -29.613  46.610  21.925  1.00  2.46           H  
ATOM   3854 2HG1 VAL A 251     -28.419  45.307  22.043  1.00  2.46           H  
ATOM   3855 3HG1 VAL A 251     -28.969  46.141  23.507  1.00  2.46           H  
ATOM   3856 1HG2 VAL A 251     -28.796  48.931  22.323  1.00  2.46           H  
ATOM   3857 2HG2 VAL A 251     -28.168  48.479  23.897  1.00  2.46           H  
ATOM   3858 3HG2 VAL A 251     -27.124  49.235  22.683  1.00  2.46           H  
ATOM   3859  N   PRO A 252     -26.097  44.296  23.367  1.00  2.08           N  
ATOM   3860  CA  PRO A 252     -25.803  42.917  23.023  1.00  2.08           C  
ATOM   3861  C   PRO A 252     -26.552  42.428  21.797  1.00  2.08           C  
ATOM   3862  O   PRO A 252     -27.741  42.726  21.611  1.00  2.08           O  
ATOM   3863  CB  PRO A 252     -26.231  42.150  24.273  1.00  2.08           C  
ATOM   3864  CG  PRO A 252     -26.109  43.148  25.393  1.00  2.08           C  
ATOM   3865  CD  PRO A 252     -26.489  44.483  24.785  1.00  2.08           C  
ATOM   3866  HA  PRO A 252     -24.708  42.827  22.863  1.00  2.08           H  
ATOM   3867 1HB  PRO A 252     -27.266  41.786  24.146  1.00  2.08           H  
ATOM   3868 2HB  PRO A 252     -25.598  41.264  24.413  1.00  2.08           H  
ATOM   3869 1HG  PRO A 252     -26.753  42.861  26.237  1.00  2.08           H  
ATOM   3870 2HG  PRO A 252     -25.074  43.149  25.773  1.00  2.08           H  
ATOM   3871 1HD  PRO A 252     -27.566  44.679  24.886  1.00  2.08           H  
ATOM   3872 2HD  PRO A 252     -25.861  45.245  25.279  1.00  2.08           H  
ATOM   3873  N   GLU A 253     -25.886  41.584  21.024  1.00  1.75           N  
ATOM   3874  CA  GLU A 253     -26.406  40.993  19.788  1.00  1.75           C  
ATOM   3875  C   GLU A 253     -27.620  40.101  20.017  1.00  1.75           C  
ATOM   3876  O   GLU A 253     -28.367  39.794  19.088  1.00  1.75           O  
ATOM   3877  CB  GLU A 253     -25.307  40.180  19.109  1.00  1.75           C  
ATOM   3878  CG  GLU A 253     -24.155  41.020  18.560  1.00  1.75           C  
ATOM   3879  CD  GLU A 253     -23.070  40.199  17.899  1.00  1.75           C  
ATOM   3880  OE1 GLU A 253     -23.180  38.997  17.896  1.00  1.75           O  
ATOM   3881  OE2 GLU A 253     -22.127  40.776  17.405  1.00  1.75           O  
ATOM   3882  H   GLU A 253     -24.929  41.370  21.274  1.00  1.75           H  
ATOM   3883  HA  GLU A 253     -26.706  41.807  19.121  1.00  1.75           H  
ATOM   3884 1HB  GLU A 253     -24.894  39.467  19.824  1.00  1.75           H  
ATOM   3885 2HB  GLU A 253     -25.734  39.608  18.286  1.00  1.75           H  
ATOM   3886 1HG  GLU A 253     -24.568  41.703  17.829  1.00  1.75           H  
ATOM   3887 2HG  GLU A 253     -23.728  41.614  19.367  1.00  1.75           H  
ATOM   3888  N   ASN A 254     -27.776  39.635  21.253  1.00  1.48           N  
ATOM   3889  CA  ASN A 254     -28.873  38.755  21.611  1.00  1.48           C  
ATOM   3890  C   ASN A 254     -30.083  39.485  22.200  1.00  1.48           C  
ATOM   3891  O   ASN A 254     -31.089  38.842  22.506  1.00  1.48           O  
ATOM   3892  CB  ASN A 254     -28.427  37.752  22.649  1.00  1.48           C  
ATOM   3893  CG  ASN A 254     -27.463  36.718  22.174  1.00  1.48           C  
ATOM   3894  OD1 ASN A 254     -27.809  35.821  21.394  1.00  1.48           O  
ATOM   3895  ND2 ASN A 254     -26.244  36.810  22.656  1.00  1.48           N  
ATOM   3896  H   ASN A 254     -27.121  39.926  21.962  1.00  1.48           H  
ATOM   3897  HA  ASN A 254     -29.187  38.230  20.722  1.00  1.48           H  
ATOM   3898 1HB  ASN A 254     -27.983  38.285  23.491  1.00  1.48           H  
ATOM   3899 2HB  ASN A 254     -29.303  37.259  23.020  1.00  1.48           H  
ATOM   3900 1HD2 ASN A 254     -25.542  36.141  22.411  1.00  1.48           H  
ATOM   3901 2HD2 ASN A 254     -26.018  37.544  23.294  1.00  1.48           H  
ATOM   3902  N   SER A 255     -30.035  40.827  22.308  1.00  1.29           N  
ATOM   3903  CA  SER A 255     -31.090  41.607  22.999  1.00  1.29           C  
ATOM   3904  C   SER A 255     -32.418  41.773  22.261  1.00  1.29           C  
ATOM   3905  O   SER A 255     -32.927  42.888  22.092  1.00  1.29           O  
ATOM   3906  CB  SER A 255     -30.562  42.997  23.272  1.00  1.29           C  
ATOM   3907  OG  SER A 255     -30.212  43.624  22.079  1.00  1.29           O  
ATOM   3908  H   SER A 255     -29.216  41.337  21.975  1.00  1.29           H  
ATOM   3909  HA  SER A 255     -31.290  41.116  23.948  1.00  1.29           H  
ATOM   3910 1HB  SER A 255     -31.326  43.584  23.772  1.00  1.29           H  
ATOM   3911 2HB  SER A 255     -29.691  42.953  23.927  1.00  1.29           H  
ATOM   3912  HG  SER A 255     -29.332  43.264  21.834  1.00  1.29           H  
ATOM   3913  N   TYR A 256     -33.035  40.667  21.905  1.00  1.14           N  
ATOM   3914  CA  TYR A 256     -34.237  40.760  21.106  1.00  1.14           C  
ATOM   3915  C   TYR A 256     -35.447  41.095  21.945  1.00  1.14           C  
ATOM   3916  O   TYR A 256     -35.681  40.493  22.993  1.00  1.14           O  
ATOM   3917  CB  TYR A 256     -34.448  39.446  20.357  1.00  1.14           C  
ATOM   3918  CG  TYR A 256     -33.318  39.214  19.469  1.00  1.14           C  
ATOM   3919  CD1 TYR A 256     -32.371  38.263  19.773  1.00  1.14           C  
ATOM   3920  CD2 TYR A 256     -33.153  40.007  18.410  1.00  1.14           C  
ATOM   3921  CE1 TYR A 256     -31.250  38.151  18.986  1.00  1.14           C  
ATOM   3922  CE2 TYR A 256     -32.036  39.885  17.653  1.00  1.14           C  
ATOM   3923  CZ  TYR A 256     -31.103  39.006  17.930  1.00  1.14           C  
ATOM   3924  OH  TYR A 256     -29.980  39.035  17.170  1.00  1.14           O  
ATOM   3925  H   TYR A 256     -32.594  39.781  22.117  1.00  1.14           H  
ATOM   3926  HA  TYR A 256     -34.107  41.566  20.380  1.00  1.14           H  
ATOM   3927 1HB  TYR A 256     -34.558  38.606  21.044  1.00  1.14           H  
ATOM   3928 2HB  TYR A 256     -35.338  39.522  19.750  1.00  1.14           H  
ATOM   3929  HD1 TYR A 256     -32.498  37.628  20.644  1.00  1.14           H  
ATOM   3930  HD2 TYR A 256     -33.895  40.770  18.174  1.00  1.14           H  
ATOM   3931  HE1 TYR A 256     -30.482  37.426  19.219  1.00  1.14           H  
ATOM   3932  HE2 TYR A 256     -31.880  40.540  16.813  1.00  1.14           H  
ATOM   3933  HH  TYR A 256     -29.209  39.031  17.776  1.00  1.14           H  
ATOM   3934  N   ARG A 257     -36.222  42.062  21.450  1.00  1.04           N  
ATOM   3935  CA  ARG A 257     -37.462  42.560  22.033  1.00  1.04           C  
ATOM   3936  C   ARG A 257     -37.299  43.217  23.411  1.00  1.04           C  
ATOM   3937  O   ARG A 257     -38.287  43.395  24.130  1.00  1.04           O  
ATOM   3938  CB  ARG A 257     -38.488  41.430  22.160  1.00  1.04           C  
ATOM   3939  CG  ARG A 257     -39.227  41.002  20.874  1.00  1.04           C  
ATOM   3940  CD  ARG A 257     -38.445  40.011  20.019  1.00  1.04           C  
ATOM   3941  NE  ARG A 257     -38.036  38.798  20.756  1.00  1.04           N  
ATOM   3942  CZ  ARG A 257     -37.488  37.682  20.191  1.00  1.04           C  
ATOM   3943  NH1 ARG A 257     -37.333  37.599  18.893  1.00  1.04           N  
ATOM   3944  NH2 ARG A 257     -37.099  36.677  20.963  1.00  1.04           N  
ATOM   3945  H   ARG A 257     -35.917  42.548  20.608  1.00  1.04           H  
ATOM   3946  HA  ARG A 257     -37.861  43.310  21.347  1.00  1.04           H  
ATOM   3947 1HB  ARG A 257     -38.036  40.534  22.566  1.00  1.04           H  
ATOM   3948 2HB  ARG A 257     -39.258  41.736  22.871  1.00  1.04           H  
ATOM   3949 1HG  ARG A 257     -40.176  40.549  21.132  1.00  1.04           H  
ATOM   3950 2HG  ARG A 257     -39.416  41.891  20.266  1.00  1.04           H  
ATOM   3951 1HD  ARG A 257     -39.072  39.695  19.185  1.00  1.04           H  
ATOM   3952 2HD  ARG A 257     -37.551  40.493  19.627  1.00  1.04           H  
ATOM   3953  HE  ARG A 257     -38.117  38.810  21.771  1.00  1.04           H  
ATOM   3954 1HH1 ARG A 257     -37.617  38.357  18.285  1.00  1.04           H  
ATOM   3955 2HH1 ARG A 257     -36.936  36.756  18.499  1.00  1.04           H  
ATOM   3956 1HH2 ARG A 257     -37.171  36.768  21.979  1.00  1.04           H  
ATOM   3957 2HH2 ARG A 257     -36.654  35.833  20.574  1.00  1.04           H  
ATOM   3958  N   TRP A 258     -36.077  43.620  23.778  1.00  0.99           N  
ATOM   3959  CA  TRP A 258     -35.895  44.343  25.042  1.00  0.99           C  
ATOM   3960  C   TRP A 258     -36.602  45.694  24.960  1.00  0.99           C  
ATOM   3961  O   TRP A 258     -36.434  46.418  23.979  1.00  0.99           O  
ATOM   3962  CB  TRP A 258     -34.415  44.510  25.361  1.00  0.99           C  
ATOM   3963  CG  TRP A 258     -34.106  45.140  26.713  1.00  0.99           C  
ATOM   3964  CD1 TRP A 258     -33.919  46.465  26.982  1.00  0.99           C  
ATOM   3965  CD2 TRP A 258     -33.878  44.444  27.974  1.00  0.99           C  
ATOM   3966  NE1 TRP A 258     -33.611  46.641  28.317  1.00  0.99           N  
ATOM   3967  CE2 TRP A 258     -33.572  45.419  28.931  1.00  0.99           C  
ATOM   3968  CE3 TRP A 258     -33.896  43.095  28.356  1.00  0.99           C  
ATOM   3969  CZ2 TRP A 258     -33.287  45.090  30.252  1.00  0.99           C  
ATOM   3970  CZ3 TRP A 258     -33.615  42.768  29.677  1.00  0.99           C  
ATOM   3971  CH2 TRP A 258     -33.316  43.742  30.600  1.00  0.99           C  
ATOM   3972  H   TRP A 258     -35.266  43.427  23.176  1.00  0.99           H  
ATOM   3973  HA  TRP A 258     -36.354  43.782  25.844  1.00  0.99           H  
ATOM   3974 1HB  TRP A 258     -33.953  43.520  25.354  1.00  0.99           H  
ATOM   3975 2HB  TRP A 258     -33.942  45.060  24.585  1.00  0.99           H  
ATOM   3976  HD1 TRP A 258     -34.006  47.269  26.254  1.00  0.99           H  
ATOM   3977  HE1 TRP A 258     -33.434  47.534  28.757  1.00  0.99           H  
ATOM   3978  HE3 TRP A 258     -34.122  42.317  27.632  1.00  0.99           H  
ATOM   3979  HZ2 TRP A 258     -33.045  45.845  30.999  1.00  0.99           H  
ATOM   3980  HZ3 TRP A 258     -33.633  41.717  29.962  1.00  0.99           H  
ATOM   3981  HH2 TRP A 258     -33.097  43.450  31.629  1.00  0.99           H  
ATOM   3982  N   MET A 259     -37.412  46.045  25.953  1.00  0.98           N  
ATOM   3983  CA  MET A 259     -38.142  47.310  25.899  1.00  0.98           C  
ATOM   3984  C   MET A 259     -37.268  48.457  26.356  1.00  0.98           C  
ATOM   3985  O   MET A 259     -36.597  48.362  27.383  1.00  0.98           O  
ATOM   3986  CB  MET A 259     -39.414  47.242  26.742  1.00  0.98           C  
ATOM   3987  CG  MET A 259     -40.321  48.464  26.605  1.00  0.98           C  
ATOM   3988  SD  MET A 259     -41.836  48.347  27.600  1.00  0.98           S  
ATOM   3989  CE  MET A 259     -42.725  47.056  26.745  1.00  0.98           C  
ATOM   3990  H   MET A 259     -37.528  45.447  26.763  1.00  0.98           H  
ATOM   3991  HA  MET A 259     -38.410  47.520  24.877  1.00  0.98           H  
ATOM   3992 1HB  MET A 259     -39.988  46.360  26.457  1.00  0.98           H  
ATOM   3993 2HB  MET A 259     -39.145  47.128  27.796  1.00  0.98           H  
ATOM   3994 1HG  MET A 259     -39.786  49.352  26.880  1.00  0.98           H  
ATOM   3995 2HG  MET A 259     -40.610  48.576  25.556  1.00  0.98           H  
ATOM   3996 1HE  MET A 259     -43.678  46.874  27.243  1.00  0.98           H  
ATOM   3997 2HE  MET A 259     -42.908  47.364  25.713  1.00  0.98           H  
ATOM   3998 3HE  MET A 259     -42.133  46.138  26.750  1.00  0.98           H  
ATOM   3999  N   THR A 260     -37.298  49.550  25.601  1.00  1.01           N  
ATOM   4000  CA  THR A 260     -36.511  50.721  25.937  1.00  1.01           C  
ATOM   4001  C   THR A 260     -37.385  51.894  26.360  1.00  1.01           C  
ATOM   4002  O   THR A 260     -36.997  52.686  27.222  1.00  1.01           O  
ATOM   4003  CB  THR A 260     -35.696  51.139  24.709  1.00  1.01           C  
ATOM   4004  OG1 THR A 260     -36.568  51.483  23.636  1.00  1.01           O  
ATOM   4005  CG2 THR A 260     -34.884  50.001  24.261  1.00  1.01           C  
ATOM   4006  H   THR A 260     -37.871  49.562  24.765  1.00  1.01           H  
ATOM   4007  HA  THR A 260     -35.840  50.473  26.760  1.00  1.01           H  
ATOM   4008  HB  THR A 260     -35.055  51.983  24.952  1.00  1.01           H  
ATOM   4009  HG1 THR A 260     -37.301  50.833  23.580  1.00  1.01           H  
ATOM   4010 1HG2 THR A 260     -34.312  50.297  23.384  1.00  1.01           H  
ATOM   4011 2HG2 THR A 260     -34.224  49.722  25.071  1.00  1.01           H  
ATOM   4012 3HG2 THR A 260     -35.528  49.157  24.004  1.00  1.01           H  
ATOM   4013  N   MET A 261     -38.575  51.982  25.769  1.00  1.08           N  
ATOM   4014  CA  MET A 261     -39.494  53.072  26.074  1.00  1.08           C  
ATOM   4015  C   MET A 261     -40.898  52.521  26.178  1.00  1.08           C  
ATOM   4016  O   MET A 261     -41.262  51.571  25.476  1.00  1.08           O  
ATOM   4017  CB  MET A 261     -39.460  54.164  25.006  1.00  1.08           C  
ATOM   4018  CG  MET A 261     -38.089  54.781  24.749  1.00  1.08           C  
ATOM   4019  SD  MET A 261     -38.130  56.106  23.559  1.00  1.08           S  
ATOM   4020  CE  MET A 261     -38.921  57.339  24.536  1.00  1.08           C  
ATOM   4021  H   MET A 261     -38.819  51.301  25.056  1.00  1.08           H  
ATOM   4022  HA  MET A 261     -39.234  53.504  27.042  1.00  1.08           H  
ATOM   4023 1HB  MET A 261     -39.856  53.780  24.080  1.00  1.08           H  
ATOM   4024 2HB  MET A 261     -40.121  54.976  25.318  1.00  1.08           H  
ATOM   4025 1HG  MET A 261     -37.700  55.156  25.664  1.00  1.08           H  
ATOM   4026 2HG  MET A 261     -37.409  54.019  24.372  1.00  1.08           H  
ATOM   4027 1HE  MET A 261     -39.059  58.248  23.951  1.00  1.08           H  
ATOM   4028 2HE  MET A 261     -39.868  56.959  24.845  1.00  1.08           H  
ATOM   4029 3HE  MET A 261     -38.327  57.560  25.408  1.00  1.08           H  
ATOM   4030  N   TRP A 262     -41.711  53.170  26.986  1.00  1.16           N  
ATOM   4031  CA  TRP A 262     -43.097  52.784  27.172  1.00  1.16           C  
ATOM   4032  C   TRP A 262     -43.930  54.043  27.179  1.00  1.16           C  
ATOM   4033  O   TRP A 262     -43.609  54.987  27.890  1.00  1.16           O  
ATOM   4034  CB  TRP A 262     -43.165  52.075  28.501  1.00  1.16           C  
ATOM   4035  CG  TRP A 262     -44.410  51.556  28.934  1.00  1.16           C  
ATOM   4036  CD1 TRP A 262     -45.088  50.512  28.432  1.00  1.16           C  
ATOM   4037  CD2 TRP A 262     -45.166  52.039  30.055  1.00  1.16           C  
ATOM   4038  NE1 TRP A 262     -46.217  50.300  29.165  1.00  1.16           N  
ATOM   4039  CE2 TRP A 262     -46.279  51.228  30.165  1.00  1.16           C  
ATOM   4040  CE3 TRP A 262     -44.975  53.080  30.970  1.00  1.16           C  
ATOM   4041  CZ2 TRP A 262     -47.221  51.409  31.158  1.00  1.16           C  
ATOM   4042  CZ3 TRP A 262     -45.916  53.271  31.964  1.00  1.16           C  
ATOM   4043  CH2 TRP A 262     -47.010  52.457  32.054  1.00  1.16           C  
ATOM   4044  H   TRP A 262     -41.346  53.946  27.538  1.00  1.16           H  
ATOM   4045  HA  TRP A 262     -43.419  52.131  26.361  1.00  1.16           H  
ATOM   4046 1HB  TRP A 262     -42.452  51.258  28.503  1.00  1.16           H  
ATOM   4047 2HB  TRP A 262     -42.848  52.780  29.255  1.00  1.16           H  
ATOM   4048  HD1 TRP A 262     -44.777  49.911  27.578  1.00  1.16           H  
ATOM   4049  HE1 TRP A 262     -46.881  49.557  29.007  1.00  1.16           H  
ATOM   4050  HE3 TRP A 262     -44.103  53.726  30.895  1.00  1.16           H  
ATOM   4051  HZ2 TRP A 262     -48.098  50.768  31.244  1.00  1.16           H  
ATOM   4052  HZ3 TRP A 262     -45.765  54.086  32.672  1.00  1.16           H  
ATOM   4053  HH2 TRP A 262     -47.727  52.636  32.833  1.00  1.16           H  
ATOM   4054  N   HIS A 263     -44.959  54.102  26.352  1.00  1.27           N  
ATOM   4055  CA  HIS A 263     -45.763  55.320  26.229  1.00  1.27           C  
ATOM   4056  C   HIS A 263     -44.901  56.546  25.923  1.00  1.27           C  
ATOM   4057  O   HIS A 263     -45.141  57.620  26.468  1.00  1.27           O  
ATOM   4058  CB  HIS A 263     -46.538  55.619  27.522  1.00  1.27           C  
ATOM   4059  CG  HIS A 263     -47.445  54.562  27.927  1.00  1.27           C  
ATOM   4060  ND1 HIS A 263     -48.258  54.655  29.039  1.00  1.27           N  
ATOM   4061  CD2 HIS A 263     -47.696  53.376  27.373  1.00  1.27           C  
ATOM   4062  CE1 HIS A 263     -48.988  53.562  29.122  1.00  1.27           C  
ATOM   4063  NE2 HIS A 263     -48.666  52.785  28.114  1.00  1.27           N  
ATOM   4064  H   HIS A 263     -45.191  53.274  25.783  1.00  1.27           H  
ATOM   4065  HA  HIS A 263     -46.460  55.197  25.409  1.00  1.27           H  
ATOM   4066 1HB  HIS A 263     -45.851  55.815  28.342  1.00  1.27           H  
ATOM   4067 2HB  HIS A 263     -47.125  56.524  27.379  1.00  1.27           H  
ATOM   4068  HD2 HIS A 263     -47.235  52.966  26.469  1.00  1.27           H  
ATOM   4069  HE1 HIS A 263     -49.735  53.345  29.885  1.00  1.27           H  
ATOM   4070  HE2 HIS A 263     -49.054  51.887  27.860  1.00  1.27           H  
ATOM   4071  N   ASN A 264     -43.877  56.372  25.081  1.00  1.38           N  
ATOM   4072  CA  ASN A 264     -42.888  57.413  24.739  1.00  1.38           C  
ATOM   4073  C   ASN A 264     -42.089  57.938  25.957  1.00  1.38           C  
ATOM   4074  O   ASN A 264     -41.461  58.996  25.875  1.00  1.38           O  
ATOM   4075  CB  ASN A 264     -43.549  58.594  24.031  1.00  1.38           C  
ATOM   4076  CG  ASN A 264     -44.079  58.265  22.666  1.00  1.38           C  
ATOM   4077  OD1 ASN A 264     -45.290  58.390  22.430  1.00  1.38           O  
ATOM   4078  ND2 ASN A 264     -43.197  57.885  21.765  1.00  1.38           N  
ATOM   4079  H   ASN A 264     -43.824  55.465  24.618  1.00  1.38           H  
ATOM   4080  HA  ASN A 264     -42.166  56.970  24.052  1.00  1.38           H  
ATOM   4081 1HB  ASN A 264     -44.358  58.999  24.629  1.00  1.38           H  
ATOM   4082 2HB  ASN A 264     -42.812  59.389  23.925  1.00  1.38           H  
ATOM   4083 1HD2 ASN A 264     -43.488  57.660  20.805  1.00  1.38           H  
ATOM   4084 2HD2 ASN A 264     -42.234  57.815  22.013  1.00  1.38           H  
ATOM   4085  N   ILE A 265     -42.060  57.177  27.051  1.00  1.49           N  
ATOM   4086  CA  ILE A 265     -41.370  57.535  28.287  1.00  1.49           C  
ATOM   4087  C   ILE A 265     -40.326  56.490  28.738  1.00  1.49           C  
ATOM   4088  O   ILE A 265     -40.581  55.288  28.700  1.00  1.49           O  
ATOM   4089  CB  ILE A 265     -42.425  57.743  29.401  1.00  1.49           C  
ATOM   4090  CG1 ILE A 265     -43.370  58.886  29.067  1.00  1.49           C  
ATOM   4091  CG2 ILE A 265     -41.778  58.007  30.673  1.00  1.49           C  
ATOM   4092  CD1 ILE A 265     -44.573  58.929  29.980  1.00  1.49           C  
ATOM   4093  H   ILE A 265     -42.610  56.326  27.073  1.00  1.49           H  
ATOM   4094  HA  ILE A 265     -40.854  58.479  28.122  1.00  1.49           H  
ATOM   4095  HB  ILE A 265     -43.030  56.844  29.494  1.00  1.49           H  
ATOM   4096 1HG1 ILE A 265     -42.829  59.827  29.157  1.00  1.49           H  
ATOM   4097 2HG1 ILE A 265     -43.722  58.790  28.055  1.00  1.49           H  
ATOM   4098 1HG2 ILE A 265     -42.528  58.129  31.444  1.00  1.49           H  
ATOM   4099 2HG2 ILE A 265     -41.189  57.181  30.882  1.00  1.49           H  
ATOM   4100 3HG2 ILE A 265     -41.173  58.908  30.608  1.00  1.49           H  
ATOM   4101 1HD1 ILE A 265     -45.212  59.767  29.703  1.00  1.49           H  
ATOM   4102 2HD1 ILE A 265     -45.133  57.995  29.876  1.00  1.49           H  
ATOM   4103 3HD1 ILE A 265     -44.247  59.045  31.015  1.00  1.49           H  
ATOM   4104  N   ARG A 266     -39.125  56.934  29.148  1.00  1.61           N  
ATOM   4105  CA  ARG A 266     -38.096  55.985  29.631  1.00  1.61           C  
ATOM   4106  C   ARG A 266     -38.131  55.767  31.151  1.00  1.61           C  
ATOM   4107  O   ARG A 266     -37.470  54.870  31.687  1.00  1.61           O  
ATOM   4108  CB  ARG A 266     -36.705  56.469  29.265  1.00  1.61           C  
ATOM   4109  CG  ARG A 266     -36.398  56.444  27.797  1.00  1.61           C  
ATOM   4110  CD  ARG A 266     -35.055  56.997  27.478  1.00  1.61           C  
ATOM   4111  NE  ARG A 266     -34.741  56.882  26.051  1.00  1.61           N  
ATOM   4112  CZ  ARG A 266     -35.068  57.790  25.107  1.00  1.61           C  
ATOM   4113  NH1 ARG A 266     -35.706  58.890  25.439  1.00  1.61           N  
ATOM   4114  NH2 ARG A 266     -34.743  57.575  23.845  1.00  1.61           N  
ATOM   4115  H   ARG A 266     -38.926  57.926  29.136  1.00  1.61           H  
ATOM   4116  HA  ARG A 266     -38.260  55.023  29.141  1.00  1.61           H  
ATOM   4117 1HB  ARG A 266     -36.568  57.489  29.623  1.00  1.61           H  
ATOM   4118 2HB  ARG A 266     -35.964  55.844  29.766  1.00  1.61           H  
ATOM   4119 1HG  ARG A 266     -36.414  55.407  27.467  1.00  1.61           H  
ATOM   4120 2HG  ARG A 266     -37.146  57.015  27.265  1.00  1.61           H  
ATOM   4121 1HD  ARG A 266     -35.019  58.051  27.753  1.00  1.61           H  
ATOM   4122 2HD  ARG A 266     -34.299  56.448  28.039  1.00  1.61           H  
ATOM   4123  HE  ARG A 266     -34.252  56.050  25.750  1.00  1.61           H  
ATOM   4124 1HH1 ARG A 266     -35.955  59.058  26.404  1.00  1.61           H  
ATOM   4125 2HH1 ARG A 266     -35.949  59.566  24.730  1.00  1.61           H  
ATOM   4126 1HH2 ARG A 266     -34.256  56.728  23.585  1.00  1.61           H  
ATOM   4127 2HH2 ARG A 266     -34.988  58.252  23.139  1.00  1.61           H  
ATOM   4128  N   VAL A 267     -38.899  56.608  31.837  1.00  1.71           N  
ATOM   4129  CA  VAL A 267     -39.035  56.594  33.291  1.00  1.71           C  
ATOM   4130  C   VAL A 267     -40.467  56.449  33.822  1.00  1.71           C  
ATOM   4131  O   VAL A 267     -40.766  56.986  34.883  1.00  1.71           O  
ATOM   4132  CB  VAL A 267     -38.426  57.855  33.896  1.00  1.71           C  
ATOM   4133  CG1 VAL A 267     -36.917  57.869  33.674  1.00  1.71           C  
ATOM   4134  CG2 VAL A 267     -39.091  59.060  33.264  1.00  1.71           C  
ATOM   4135  H   VAL A 267     -39.408  57.308  31.322  1.00  1.71           H  
ATOM   4136  HA  VAL A 267     -38.460  55.755  33.663  1.00  1.71           H  
ATOM   4137  HB  VAL A 267     -38.601  57.857  34.974  1.00  1.71           H  
ATOM   4138 1HG1 VAL A 267     -36.493  58.767  34.123  1.00  1.71           H  
ATOM   4139 2HG1 VAL A 267     -36.477  56.985  34.144  1.00  1.71           H  
ATOM   4140 3HG1 VAL A 267     -36.696  57.861  32.611  1.00  1.71           H  
ATOM   4141 1HG2 VAL A 267     -38.683  59.972  33.694  1.00  1.71           H  
ATOM   4142 2HG2 VAL A 267     -38.915  59.051  32.191  1.00  1.71           H  
ATOM   4143 3HG2 VAL A 267     -40.170  59.014  33.457  1.00  1.71           H  
ATOM   4144  N   ALA A 268     -41.359  55.806  33.067  1.00  1.78           N  
ATOM   4145  CA  ALA A 268     -42.742  55.562  33.500  1.00  1.78           C  
ATOM   4146  C   ALA A 268     -43.284  56.764  34.282  1.00  1.78           C  
ATOM   4147  O   ALA A 268     -43.119  57.908  33.855  1.00  1.78           O  
ATOM   4148  CB  ALA A 268     -42.816  54.287  34.348  1.00  1.78           C  
ATOM   4149  H   ALA A 268     -41.047  55.421  32.190  1.00  1.78           H  
ATOM   4150  HA  ALA A 268     -43.352  55.434  32.607  1.00  1.78           H  
ATOM   4151 1HB  ALA A 268     -43.844  54.081  34.637  1.00  1.78           H  
ATOM   4152 2HB  ALA A 268     -42.440  53.449  33.780  1.00  1.78           H  
ATOM   4153 3HB  ALA A 268     -42.204  54.413  35.243  1.00  1.78           H  
ATOM   4154  N   ASP A 269     -43.921  56.487  35.430  1.00  1.81           N  
ATOM   4155  CA  ASP A 269     -44.273  57.489  36.429  1.00  1.81           C  
ATOM   4156  C   ASP A 269     -44.794  56.786  37.690  1.00  1.81           C  
ATOM   4157  O   ASP A 269     -45.032  55.578  37.696  1.00  1.81           O  
ATOM   4158  CB  ASP A 269     -45.318  58.506  35.896  1.00  1.81           C  
ATOM   4159  CG  ASP A 269     -45.294  59.906  36.620  1.00  1.81           C  
ATOM   4160  OD1 ASP A 269     -44.737  60.002  37.699  1.00  1.81           O  
ATOM   4161  OD2 ASP A 269     -45.829  60.843  36.073  1.00  1.81           O  
ATOM   4162  H   ASP A 269     -44.088  55.528  35.676  1.00  1.81           H  
ATOM   4163  HA  ASP A 269     -43.370  58.038  36.697  1.00  1.81           H  
ATOM   4164 1HB  ASP A 269     -45.176  58.678  34.837  1.00  1.81           H  
ATOM   4165 2HB  ASP A 269     -46.310  58.089  36.014  1.00  1.81           H  
ATOM   4166  N   TYR A 270     -45.029  57.587  38.720  1.00  1.79           N  
ATOM   4167  CA  TYR A 270     -45.670  57.256  39.999  1.00  1.79           C  
ATOM   4168  C   TYR A 270     -44.938  56.388  41.042  1.00  1.79           C  
ATOM   4169  O   TYR A 270     -45.481  56.212  42.134  1.00  1.79           O  
ATOM   4170  CB  TYR A 270     -47.003  56.551  39.744  1.00  1.79           C  
ATOM   4171  CG  TYR A 270     -47.983  57.255  38.799  1.00  1.79           C  
ATOM   4172  CD1 TYR A 270     -48.297  56.679  37.568  1.00  1.79           C  
ATOM   4173  CD2 TYR A 270     -48.579  58.444  39.169  1.00  1.79           C  
ATOM   4174  CE1 TYR A 270     -49.197  57.288  36.729  1.00  1.79           C  
ATOM   4175  CE2 TYR A 270     -49.486  59.052  38.324  1.00  1.79           C  
ATOM   4176  CZ  TYR A 270     -49.796  58.476  37.110  1.00  1.79           C  
ATOM   4177  OH  TYR A 270     -50.702  59.084  36.268  1.00  1.79           O  
ATOM   4178  H   TYR A 270     -44.758  58.559  38.583  1.00  1.79           H  
ATOM   4179  HA  TYR A 270     -45.880  58.208  40.487  1.00  1.79           H  
ATOM   4180 1HB  TYR A 270     -46.817  55.549  39.361  1.00  1.79           H  
ATOM   4181 2HB  TYR A 270     -47.507  56.420  40.699  1.00  1.79           H  
ATOM   4182  HD1 TYR A 270     -47.827  55.739  37.271  1.00  1.79           H  
ATOM   4183  HD2 TYR A 270     -48.340  58.900  40.130  1.00  1.79           H  
ATOM   4184  HE1 TYR A 270     -49.439  56.835  35.768  1.00  1.79           H  
ATOM   4185  HE2 TYR A 270     -49.959  59.988  38.619  1.00  1.79           H  
ATOM   4186  HH  TYR A 270     -50.727  58.615  35.430  1.00  1.79           H  
ATOM   4187  N   TRP A 271     -43.743  55.858  40.779  1.00  1.71           N  
ATOM   4188  CA  TRP A 271     -43.106  55.041  41.819  1.00  1.71           C  
ATOM   4189  C   TRP A 271     -42.149  55.879  42.676  1.00  1.71           C  
ATOM   4190  O   TRP A 271     -41.699  56.950  42.254  1.00  1.71           O  
ATOM   4191  CB  TRP A 271     -42.414  53.817  41.258  1.00  1.71           C  
ATOM   4192  CG  TRP A 271     -43.345  52.911  40.499  1.00  1.71           C  
ATOM   4193  CD1 TRP A 271     -43.328  52.666  39.160  1.00  1.71           C  
ATOM   4194  CD2 TRP A 271     -44.477  52.164  41.017  1.00  1.71           C  
ATOM   4195  NE1 TRP A 271     -44.313  51.783  38.836  1.00  1.71           N  
ATOM   4196  CE2 TRP A 271     -45.017  51.460  39.953  1.00  1.71           C  
ATOM   4197  CE3 TRP A 271     -45.051  52.030  42.283  1.00  1.71           C  
ATOM   4198  CZ2 TRP A 271     -46.087  50.606  40.110  1.00  1.71           C  
ATOM   4199  CZ3 TRP A 271     -46.132  51.169  42.442  1.00  1.71           C  
ATOM   4200  CH2 TRP A 271     -46.626  50.473  41.385  1.00  1.71           C  
ATOM   4201  H   TRP A 271     -43.281  55.973  39.880  1.00  1.71           H  
ATOM   4202  HA  TRP A 271     -43.885  54.663  42.480  1.00  1.71           H  
ATOM   4203 1HB  TRP A 271     -41.586  54.094  40.630  1.00  1.71           H  
ATOM   4204 2HB  TRP A 271     -42.002  53.239  42.086  1.00  1.71           H  
ATOM   4205  HD1 TRP A 271     -42.623  53.081  38.455  1.00  1.71           H  
ATOM   4206  HE1 TRP A 271     -44.517  51.402  37.908  1.00  1.71           H  
ATOM   4207  HE3 TRP A 271     -44.646  52.581  43.135  1.00  1.71           H  
ATOM   4208  HZ2 TRP A 271     -46.507  50.051  39.270  1.00  1.71           H  
ATOM   4209  HZ3 TRP A 271     -46.572  51.056  43.438  1.00  1.71           H  
ATOM   4210  HH2 TRP A 271     -47.472  49.805  41.546  1.00  1.71           H  
ATOM   4211  N   GLY A 272     -41.815  55.378  43.876  1.00  1.59           N  
ATOM   4212  CA  GLY A 272     -40.945  56.070  44.836  1.00  1.59           C  
ATOM   4213  C   GLY A 272     -39.532  56.494  44.381  1.00  1.59           C  
ATOM   4214  O   GLY A 272     -38.955  57.392  44.994  1.00  1.59           O  
ATOM   4215  H   GLY A 272     -42.189  54.473  44.169  1.00  1.59           H  
ATOM   4216 1HA  GLY A 272     -41.473  56.958  45.182  1.00  1.59           H  
ATOM   4217 2HA  GLY A 272     -40.843  55.432  45.714  1.00  1.59           H  
ATOM   4218  N   THR A 273     -38.953  55.861  43.357  1.00  1.45           N  
ATOM   4219  CA  THR A 273     -37.616  56.278  42.922  1.00  1.45           C  
ATOM   4220  C   THR A 273     -37.397  56.061  41.438  1.00  1.45           C  
ATOM   4221  O   THR A 273     -38.121  55.311  40.775  1.00  1.45           O  
ATOM   4222  CB  THR A 273     -36.483  55.573  43.691  1.00  1.45           C  
ATOM   4223  OG1 THR A 273     -35.237  56.238  43.409  1.00  1.45           O  
ATOM   4224  CG2 THR A 273     -36.359  54.134  43.242  1.00  1.45           C  
ATOM   4225  H   THR A 273     -39.452  55.133  42.874  1.00  1.45           H  
ATOM   4226  HA  THR A 273     -37.519  57.348  43.109  1.00  1.45           H  
ATOM   4227  HB  THR A 273     -36.688  55.616  44.761  1.00  1.45           H  
ATOM   4228  HG1 THR A 273     -34.558  55.902  44.004  1.00  1.45           H  
ATOM   4229 1HG2 THR A 273     -35.551  53.646  43.786  1.00  1.45           H  
ATOM   4230 2HG2 THR A 273     -37.272  53.618  43.425  1.00  1.45           H  
ATOM   4231 3HG2 THR A 273     -36.146  54.109  42.196  1.00  1.45           H  
ATOM   4232  N   VAL A 274     -36.339  56.675  40.930  1.00  1.32           N  
ATOM   4233  CA  VAL A 274     -36.053  56.603  39.510  1.00  1.32           C  
ATOM   4234  C   VAL A 274     -35.825  55.203  39.006  1.00  1.32           C  
ATOM   4235  O   VAL A 274     -36.371  54.855  37.970  1.00  1.32           O  
ATOM   4236  CB  VAL A 274     -34.825  57.438  39.140  1.00  1.32           C  
ATOM   4237  CG1 VAL A 274     -34.445  57.157  37.679  1.00  1.32           C  
ATOM   4238  CG2 VAL A 274     -35.136  58.907  39.349  1.00  1.32           C  
ATOM   4239  H   VAL A 274     -35.754  57.224  41.551  1.00  1.32           H  
ATOM   4240  HA  VAL A 274     -36.907  57.021  38.979  1.00  1.32           H  
ATOM   4241  HB  VAL A 274     -33.983  57.145  39.768  1.00  1.32           H  
ATOM   4242 1HG1 VAL A 274     -33.567  57.742  37.413  1.00  1.32           H  
ATOM   4243 2HG1 VAL A 274     -34.225  56.097  37.552  1.00  1.32           H  
ATOM   4244 3HG1 VAL A 274     -35.275  57.433  37.027  1.00  1.32           H  
ATOM   4245 1HG2 VAL A 274     -34.264  59.506  39.088  1.00  1.32           H  
ATOM   4246 2HG2 VAL A 274     -35.977  59.193  38.715  1.00  1.32           H  
ATOM   4247 3HG2 VAL A 274     -35.395  59.078  40.394  1.00  1.32           H  
ATOM   4248  N   GLU A 275     -35.055  54.388  39.724  1.00  1.22           N  
ATOM   4249  CA  GLU A 275     -34.784  53.040  39.234  1.00  1.22           C  
ATOM   4250  C   GLU A 275     -36.068  52.228  39.081  1.00  1.22           C  
ATOM   4251  O   GLU A 275     -36.268  51.546  38.072  1.00  1.22           O  
ATOM   4252  CB  GLU A 275     -33.838  52.324  40.196  1.00  1.22           C  
ATOM   4253  CG  GLU A 275     -32.419  52.876  40.188  1.00  1.22           C  
ATOM   4254  CD  GLU A 275     -31.514  52.222  41.209  1.00  1.22           C  
ATOM   4255  OE1 GLU A 275     -32.002  51.461  42.011  1.00  1.22           O  
ATOM   4256  OE2 GLU A 275     -30.333  52.484  41.181  1.00  1.22           O  
ATOM   4257  H   GLU A 275     -34.645  54.716  40.586  1.00  1.22           H  
ATOM   4258  HA  GLU A 275     -34.300  53.116  38.263  1.00  1.22           H  
ATOM   4259 1HB  GLU A 275     -34.226  52.405  41.214  1.00  1.22           H  
ATOM   4260 2HB  GLU A 275     -33.793  51.263  39.948  1.00  1.22           H  
ATOM   4261 1HG  GLU A 275     -31.994  52.734  39.197  1.00  1.22           H  
ATOM   4262 2HG  GLU A 275     -32.465  53.949  40.384  1.00  1.22           H  
ATOM   4263  N   ALA A 276     -36.968  52.365  40.054  1.00  1.13           N  
ATOM   4264  CA  ALA A 276     -38.267  51.695  40.085  1.00  1.13           C  
ATOM   4265  C   ALA A 276     -39.129  52.120  38.909  1.00  1.13           C  
ATOM   4266  O   ALA A 276     -39.917  51.337  38.365  1.00  1.13           O  
ATOM   4267  CB  ALA A 276     -38.948  52.003  41.383  1.00  1.13           C  
ATOM   4268  H   ALA A 276     -36.731  52.963  40.829  1.00  1.13           H  
ATOM   4269  HA  ALA A 276     -38.100  50.620  40.016  1.00  1.13           H  
ATOM   4270 1HB  ALA A 276     -39.882  51.509  41.453  1.00  1.13           H  
ATOM   4271 2HB  ALA A 276     -38.291  51.660  42.173  1.00  1.13           H  
ATOM   4272 3HB  ALA A 276     -39.107  53.074  41.468  1.00  1.13           H  
ATOM   4273  N   ASN A 277     -38.948  53.371  38.508  1.00  1.06           N  
ATOM   4274  CA  ASN A 277     -39.675  53.959  37.408  1.00  1.06           C  
ATOM   4275  C   ASN A 277     -39.035  53.699  36.043  1.00  1.06           C  
ATOM   4276  O   ASN A 277     -39.605  54.067  35.024  1.00  1.06           O  
ATOM   4277  CB  ASN A 277     -39.766  55.465  37.628  1.00  1.06           C  
ATOM   4278  CG  ASN A 277     -40.780  55.920  38.646  1.00  1.06           C  
ATOM   4279  OD1 ASN A 277     -41.936  55.489  38.609  1.00  1.06           O  
ATOM   4280  ND2 ASN A 277     -40.368  56.767  39.561  1.00  1.06           N  
ATOM   4281  H   ASN A 277     -38.298  53.967  39.026  1.00  1.06           H  
ATOM   4282  HA  ASN A 277     -40.673  53.530  37.385  1.00  1.06           H  
ATOM   4283 1HB  ASN A 277     -38.793  55.820  37.950  1.00  1.06           H  
ATOM   4284 2HB  ASN A 277     -39.965  55.929  36.718  1.00  1.06           H  
ATOM   4285 1HD2 ASN A 277     -40.987  57.069  40.314  1.00  1.06           H  
ATOM   4286 2HD2 ASN A 277     -39.425  57.102  39.541  1.00  1.06           H  
ATOM   4287  N   THR A 278     -37.897  53.021  35.964  1.00  1.00           N  
ATOM   4288  CA  THR A 278     -37.332  52.881  34.631  1.00  1.00           C  
ATOM   4289  C   THR A 278     -38.059  51.864  33.791  1.00  1.00           C  
ATOM   4290  O   THR A 278     -38.632  50.896  34.303  1.00  1.00           O  
ATOM   4291  CB  THR A 278     -35.838  52.488  34.670  1.00  1.00           C  
ATOM   4292  OG1 THR A 278     -35.684  51.253  35.402  1.00  1.00           O  
ATOM   4293  CG2 THR A 278     -34.997  53.571  35.281  1.00  1.00           C  
ATOM   4294  H   THR A 278     -37.418  52.645  36.784  1.00  1.00           H  
ATOM   4295  HA  THR A 278     -37.402  53.839  34.123  1.00  1.00           H  
ATOM   4296  HB  THR A 278     -35.501  52.322  33.647  1.00  1.00           H  
ATOM   4297  HG1 THR A 278     -35.859  51.423  36.357  1.00  1.00           H  
ATOM   4298 1HG2 THR A 278     -33.952  53.268  35.282  1.00  1.00           H  
ATOM   4299 2HG2 THR A 278     -35.114  54.492  34.708  1.00  1.00           H  
ATOM   4300 3HG2 THR A 278     -35.313  53.726  36.268  1.00  1.00           H  
ATOM   4301  N   ILE A 279     -37.942  52.034  32.479  1.00  0.96           N  
ATOM   4302  CA  ILE A 279     -38.431  51.025  31.570  1.00  0.96           C  
ATOM   4303  C   ILE A 279     -37.294  50.095  31.237  1.00  0.96           C  
ATOM   4304  O   ILE A 279     -36.253  50.506  30.723  1.00  0.96           O  
ATOM   4305  CB  ILE A 279     -39.000  51.619  30.287  1.00  0.96           C  
ATOM   4306  CG1 ILE A 279     -40.078  52.624  30.627  1.00  0.96           C  
ATOM   4307  CG2 ILE A 279     -39.559  50.516  29.417  1.00  0.96           C  
ATOM   4308  CD1 ILE A 279     -41.192  52.064  31.426  1.00  0.96           C  
ATOM   4309  H   ILE A 279     -37.525  52.895  32.119  1.00  0.96           H  
ATOM   4310  HA  ILE A 279     -39.213  50.449  32.063  1.00  0.96           H  
ATOM   4311  HB  ILE A 279     -38.212  52.150  29.741  1.00  0.96           H  
ATOM   4312 1HG1 ILE A 279     -39.646  53.438  31.186  1.00  0.96           H  
ATOM   4313 2HG1 ILE A 279     -40.479  53.015  29.701  1.00  0.96           H  
ATOM   4314 1HG2 ILE A 279     -39.958  50.958  28.515  1.00  0.96           H  
ATOM   4315 2HG2 ILE A 279     -38.765  49.808  29.159  1.00  0.96           H  
ATOM   4316 3HG2 ILE A 279     -40.353  49.991  29.950  1.00  0.96           H  
ATOM   4317 1HD1 ILE A 279     -41.919  52.839  31.614  1.00  0.96           H  
ATOM   4318 2HD1 ILE A 279     -41.668  51.245  30.890  1.00  0.96           H  
ATOM   4319 3HD1 ILE A 279     -40.799  51.698  32.369  1.00  0.96           H  
ATOM   4320  N   ALA A 280     -37.483  48.841  31.571  1.00  0.96           N  
ATOM   4321  CA  ALA A 280     -36.475  47.830  31.367  1.00  0.96           C  
ATOM   4322  C   ALA A 280     -37.150  46.485  31.320  1.00  0.96           C  
ATOM   4323  O   ALA A 280     -38.255  46.315  31.840  1.00  0.96           O  
ATOM   4324  CB  ALA A 280     -35.430  47.885  32.470  1.00  0.96           C  
ATOM   4325  H   ALA A 280     -38.362  48.581  31.990  1.00  0.96           H  
ATOM   4326  HA  ALA A 280     -35.997  48.002  30.400  1.00  0.96           H  
ATOM   4327 1HB  ALA A 280     -34.680  47.124  32.298  1.00  0.96           H  
ATOM   4328 2HB  ALA A 280     -34.954  48.868  32.473  1.00  0.96           H  
ATOM   4329 3HB  ALA A 280     -35.910  47.717  33.429  1.00  0.96           H  
ATOM   4330  N   GLY A 281     -36.476  45.530  30.728  1.00  0.98           N  
ATOM   4331  CA  GLY A 281     -37.000  44.192  30.625  1.00  0.98           C  
ATOM   4332  C   GLY A 281     -37.575  44.023  29.265  1.00  0.98           C  
ATOM   4333  O   GLY A 281     -37.554  44.963  28.477  1.00  0.98           O  
ATOM   4334  H   GLY A 281     -35.578  45.737  30.316  1.00  0.98           H  
ATOM   4335 1HA  GLY A 281     -36.219  43.460  30.794  1.00  0.98           H  
ATOM   4336 2HA  GLY A 281     -37.782  44.034  31.358  1.00  0.98           H  
ATOM   4337  N   THR A 282     -38.076  42.840  28.988  1.00  1.04           N  
ATOM   4338  CA  THR A 282     -38.635  42.551  27.684  1.00  1.04           C  
ATOM   4339  C   THR A 282     -40.157  42.597  27.770  1.00  1.04           C  
ATOM   4340  O   THR A 282     -40.733  42.724  28.855  1.00  1.04           O  
ATOM   4341  CB  THR A 282     -38.190  41.168  27.180  1.00  1.04           C  
ATOM   4342  OG1 THR A 282     -38.782  40.159  27.979  1.00  1.04           O  
ATOM   4343  CG2 THR A 282     -36.670  41.011  27.260  1.00  1.04           C  
ATOM   4344  H   THR A 282     -38.042  42.124  29.711  1.00  1.04           H  
ATOM   4345  HA  THR A 282     -38.316  43.306  26.969  1.00  1.04           H  
ATOM   4346  HB  THR A 282     -38.520  41.044  26.148  1.00  1.04           H  
ATOM   4347  HG1 THR A 282     -39.169  39.495  27.357  1.00  1.04           H  
ATOM   4348 1HG2 THR A 282     -36.379  40.034  26.907  1.00  1.04           H  
ATOM   4349 2HG2 THR A 282     -36.195  41.752  26.652  1.00  1.04           H  
ATOM   4350 3HG2 THR A 282     -36.351  41.127  28.295  1.00  1.04           H  
ATOM   4351  N   ASP A 283     -40.825  42.538  26.629  1.00  1.10           N  
ATOM   4352  CA  ASP A 283     -42.282  42.462  26.644  1.00  1.10           C  
ATOM   4353  C   ASP A 283     -42.669  41.113  27.239  1.00  1.10           C  
ATOM   4354  O   ASP A 283     -41.975  40.129  27.018  1.00  1.10           O  
ATOM   4355  CB  ASP A 283     -42.874  42.591  25.241  1.00  1.10           C  
ATOM   4356  CG  ASP A 283     -44.391  42.822  25.251  1.00  1.10           C  
ATOM   4357  OD1 ASP A 283     -44.800  43.945  25.435  1.00  1.10           O  
ATOM   4358  OD2 ASP A 283     -45.132  41.857  25.110  1.00  1.10           O  
ATOM   4359  H   ASP A 283     -40.316  42.492  25.754  1.00  1.10           H  
ATOM   4360  HA  ASP A 283     -42.677  43.255  27.282  1.00  1.10           H  
ATOM   4361 1HB  ASP A 283     -42.396  43.424  24.720  1.00  1.10           H  
ATOM   4362 2HB  ASP A 283     -42.658  41.682  24.672  1.00  1.10           H  
ATOM   4363  N   ALA A 284     -43.813  41.016  27.898  1.00  1.16           N  
ATOM   4364  CA  ALA A 284     -44.239  39.720  28.435  1.00  1.16           C  
ATOM   4365  C   ALA A 284     -44.398  38.646  27.351  1.00  1.16           C  
ATOM   4366  O   ALA A 284     -44.346  37.456  27.663  1.00  1.16           O  
ATOM   4367  CB  ALA A 284     -45.534  39.863  29.199  1.00  1.16           C  
ATOM   4368  H   ALA A 284     -44.378  41.842  28.052  1.00  1.16           H  
ATOM   4369  HA  ALA A 284     -43.466  39.375  29.115  1.00  1.16           H  
ATOM   4370 1HB  ALA A 284     -45.814  38.900  29.625  1.00  1.16           H  
ATOM   4371 2HB  ALA A 284     -45.398  40.593  30.000  1.00  1.16           H  
ATOM   4372 3HB  ALA A 284     -46.315  40.204  28.519  1.00  1.16           H  
ATOM   4373  N   THR A 285     -44.602  39.039  26.085  1.00  1.21           N  
ATOM   4374  CA  THR A 285     -44.778  38.052  25.030  1.00  1.21           C  
ATOM   4375  C   THR A 285     -43.463  37.547  24.406  1.00  1.21           C  
ATOM   4376  O   THR A 285     -43.508  36.711  23.501  1.00  1.21           O  
ATOM   4377  CB  THR A 285     -45.686  38.597  23.913  1.00  1.21           C  
ATOM   4378  OG1 THR A 285     -45.080  39.759  23.336  1.00  1.21           O  
ATOM   4379  CG2 THR A 285     -47.061  38.960  24.467  1.00  1.21           C  
ATOM   4380  H   THR A 285     -44.657  40.039  25.839  1.00  1.21           H  
ATOM   4381  HA  THR A 285     -45.269  37.185  25.461  1.00  1.21           H  
ATOM   4382  HB  THR A 285     -45.799  37.839  23.143  1.00  1.21           H  
ATOM   4383  HG1 THR A 285     -45.071  40.485  24.002  1.00  1.21           H  
ATOM   4384 1HG2 THR A 285     -47.691  39.343  23.665  1.00  1.21           H  
ATOM   4385 2HG2 THR A 285     -47.531  38.086  24.897  1.00  1.21           H  
ATOM   4386 3HG2 THR A 285     -46.951  39.727  25.235  1.00  1.21           H  
ATOM   4387  N   ALA A 286     -42.291  38.036  24.849  1.00  1.24           N  
ATOM   4388  CA  ALA A 286     -41.029  37.545  24.268  1.00  1.24           C  
ATOM   4389  C   ALA A 286     -39.792  37.836  25.137  1.00  1.24           C  
ATOM   4390  O   ALA A 286     -39.763  38.816  25.875  1.00  1.24           O  
ATOM   4391  CB  ALA A 286     -40.832  38.170  22.903  1.00  1.24           C  
ATOM   4392  H   ALA A 286     -42.272  38.727  25.600  1.00  1.24           H  
ATOM   4393  HA  ALA A 286     -41.109  36.462  24.163  1.00  1.24           H  
ATOM   4394 1HB  ALA A 286     -39.923  37.774  22.468  1.00  1.24           H  
ATOM   4395 2HB  ALA A 286     -41.673  37.942  22.252  1.00  1.24           H  
ATOM   4396 3HB  ALA A 286     -40.748  39.244  23.022  1.00  1.24           H  
ATOM   4397  N   PHE A 287     -38.736  37.031  24.977  1.00  1.24           N  
ATOM   4398  CA  PHE A 287     -37.442  37.278  25.615  1.00  1.24           C  
ATOM   4399  C   PHE A 287     -36.279  37.355  24.666  1.00  1.24           C  
ATOM   4400  O   PHE A 287     -36.375  36.984  23.500  1.00  1.24           O  
ATOM   4401  CB  PHE A 287     -37.109  36.252  26.669  1.00  1.24           C  
ATOM   4402  CG  PHE A 287     -37.906  36.361  27.824  1.00  1.24           C  
ATOM   4403  CD1 PHE A 287     -39.088  35.735  27.929  1.00  1.24           C  
ATOM   4404  CD2 PHE A 287     -37.447  37.131  28.867  1.00  1.24           C  
ATOM   4405  CE1 PHE A 287     -39.812  35.859  29.067  1.00  1.24           C  
ATOM   4406  CE2 PHE A 287     -38.176  37.249  29.993  1.00  1.24           C  
ATOM   4407  CZ  PHE A 287     -39.358  36.597  30.080  1.00  1.24           C  
ATOM   4408  H   PHE A 287     -38.794  36.193  24.398  1.00  1.24           H  
ATOM   4409  HA  PHE A 287     -37.508  38.235  26.119  1.00  1.24           H  
ATOM   4410 1HB  PHE A 287     -37.223  35.247  26.255  1.00  1.24           H  
ATOM   4411 2HB  PHE A 287     -36.089  36.370  26.963  1.00  1.24           H  
ATOM   4412  HD1 PHE A 287     -39.443  35.131  27.100  1.00  1.24           H  
ATOM   4413  HD2 PHE A 287     -36.486  37.647  28.775  1.00  1.24           H  
ATOM   4414  HE1 PHE A 287     -40.750  35.365  29.169  1.00  1.24           H  
ATOM   4415  HE2 PHE A 287     -37.826  37.859  30.820  1.00  1.24           H  
ATOM   4416  HZ  PHE A 287     -39.940  36.672  30.959  1.00  1.24           H  
ATOM   4417  N   HIS A 288     -35.169  37.855  25.173  1.00  1.21           N  
ATOM   4418  CA  HIS A 288     -33.934  37.882  24.415  1.00  1.21           C  
ATOM   4419  C   HIS A 288     -33.416  36.456  24.193  1.00  1.21           C  
ATOM   4420  O   HIS A 288     -33.930  35.519  24.802  1.00  1.21           O  
ATOM   4421  CB  HIS A 288     -32.933  38.796  25.118  1.00  1.21           C  
ATOM   4422  CG  HIS A 288     -32.538  38.424  26.470  1.00  1.21           C  
ATOM   4423  ND1 HIS A 288     -33.328  38.687  27.576  1.00  1.21           N  
ATOM   4424  CD2 HIS A 288     -31.421  37.833  26.932  1.00  1.21           C  
ATOM   4425  CE1 HIS A 288     -32.695  38.281  28.658  1.00  1.21           C  
ATOM   4426  NE2 HIS A 288     -31.539  37.759  28.291  1.00  1.21           N  
ATOM   4427  H   HIS A 288     -35.169  38.196  26.122  1.00  1.21           H  
ATOM   4428  HA  HIS A 288     -34.122  38.313  23.434  1.00  1.21           H  
ATOM   4429 1HB  HIS A 288     -32.035  38.820  24.570  1.00  1.21           H  
ATOM   4430 2HB  HIS A 288     -33.330  39.813  25.137  1.00  1.21           H  
ATOM   4431  HD2 HIS A 288     -30.572  37.488  26.334  1.00  1.21           H  
ATOM   4432  HE1 HIS A 288     -33.053  38.366  29.675  1.00  1.21           H  
ATOM   4433  HE2 HIS A 288     -30.829  37.361  28.923  1.00  1.21           H  
ATOM   4434  N   ALA A 289     -32.463  36.277  23.271  1.00  1.16           N  
ATOM   4435  CA  ALA A 289     -31.928  34.948  22.938  1.00  1.16           C  
ATOM   4436  C   ALA A 289     -30.689  34.629  23.772  1.00  1.16           C  
ATOM   4437  O   ALA A 289     -30.145  35.515  24.429  1.00  1.16           O  
ATOM   4438  CB  ALA A 289     -31.612  34.862  21.443  1.00  1.16           C  
ATOM   4439  H   ALA A 289     -32.059  37.096  22.819  1.00  1.16           H  
ATOM   4440  HA  ALA A 289     -32.690  34.203  23.175  1.00  1.16           H  
ATOM   4441 1HB  ALA A 289     -31.247  33.862  21.202  1.00  1.16           H  
ATOM   4442 2HB  ALA A 289     -32.518  35.062  20.872  1.00  1.16           H  
ATOM   4443 3HB  ALA A 289     -30.846  35.598  21.190  1.00  1.16           H  
ATOM   4444  N   PHE A 290     -30.263  33.356  23.768  1.00  1.11           N  
ATOM   4445  CA  PHE A 290     -29.046  32.908  24.448  1.00  1.11           C  
ATOM   4446  C   PHE A 290     -29.142  33.068  25.954  1.00  1.11           C  
ATOM   4447  O   PHE A 290     -28.210  33.525  26.617  1.00  1.11           O  
ATOM   4448  CB  PHE A 290     -27.825  33.633  23.896  1.00  1.11           C  
ATOM   4449  CG  PHE A 290     -26.526  33.173  24.444  1.00  1.11           C  
ATOM   4450  CD1 PHE A 290     -25.970  31.967  24.042  1.00  1.11           C  
ATOM   4451  CD2 PHE A 290     -25.838  33.956  25.348  1.00  1.11           C  
ATOM   4452  CE1 PHE A 290     -24.751  31.553  24.545  1.00  1.11           C  
ATOM   4453  CE2 PHE A 290     -24.622  33.550  25.847  1.00  1.11           C  
ATOM   4454  CZ  PHE A 290     -24.077  32.344  25.446  1.00  1.11           C  
ATOM   4455  H   PHE A 290     -30.796  32.641  23.284  1.00  1.11           H  
ATOM   4456  HA  PHE A 290     -28.922  31.844  24.239  1.00  1.11           H  
ATOM   4457 1HB  PHE A 290     -27.799  33.525  22.815  1.00  1.11           H  
ATOM   4458 2HB  PHE A 290     -27.902  34.685  24.116  1.00  1.11           H  
ATOM   4459  HD1 PHE A 290     -26.508  31.346  23.325  1.00  1.11           H  
ATOM   4460  HD2 PHE A 290     -26.271  34.908  25.661  1.00  1.11           H  
ATOM   4461  HE1 PHE A 290     -24.323  30.602  24.225  1.00  1.11           H  
ATOM   4462  HE2 PHE A 290     -24.090  34.181  26.557  1.00  1.11           H  
ATOM   4463  HZ  PHE A 290     -23.116  32.021  25.839  1.00  1.11           H  
ATOM   4464  N   ILE A 291     -30.296  32.688  26.476  1.00  1.06           N  
ATOM   4465  CA  ILE A 291     -30.553  32.738  27.910  1.00  1.06           C  
ATOM   4466  C   ILE A 291     -29.967  31.552  28.646  1.00  1.06           C  
ATOM   4467  O   ILE A 291     -30.119  30.405  28.223  1.00  1.06           O  
ATOM   4468  CB  ILE A 291     -32.052  32.905  28.209  1.00  1.06           C  
ATOM   4469  CG1 ILE A 291     -32.478  34.282  27.726  1.00  1.06           C  
ATOM   4470  CG2 ILE A 291     -32.347  32.680  29.689  1.00  1.06           C  
ATOM   4471  CD1 ILE A 291     -33.939  34.518  27.699  1.00  1.06           C  
ATOM   4472  H   ILE A 291     -30.983  32.307  25.828  1.00  1.06           H  
ATOM   4473  HA  ILE A 291     -30.066  33.630  28.296  1.00  1.06           H  
ATOM   4474  HB  ILE A 291     -32.614  32.182  27.629  1.00  1.06           H  
ATOM   4475 1HG1 ILE A 291     -32.028  35.013  28.396  1.00  1.06           H  
ATOM   4476 2HG1 ILE A 291     -32.086  34.451  26.718  1.00  1.06           H  
ATOM   4477 1HG2 ILE A 291     -33.411  32.798  29.875  1.00  1.06           H  
ATOM   4478 2HG2 ILE A 291     -32.046  31.674  29.979  1.00  1.06           H  
ATOM   4479 3HG2 ILE A 291     -31.786  33.401  30.286  1.00  1.06           H  
ATOM   4480 1HD1 ILE A 291     -34.102  35.531  27.362  1.00  1.06           H  
ATOM   4481 2HD1 ILE A 291     -34.392  33.824  27.008  1.00  1.06           H  
ATOM   4482 3HD1 ILE A 291     -34.362  34.388  28.690  1.00  1.06           H  
ATOM   4483  N   LYS A 292     -29.264  31.842  29.736  1.00  1.02           N  
ATOM   4484  CA  LYS A 292     -28.642  30.790  30.534  1.00  1.02           C  
ATOM   4485  C   LYS A 292     -29.471  30.470  31.771  1.00  1.02           C  
ATOM   4486  O   LYS A 292     -30.218  31.306  32.267  1.00  1.02           O  
ATOM   4487  CB  LYS A 292     -27.224  31.183  30.944  1.00  1.02           C  
ATOM   4488  CG  LYS A 292     -26.235  31.363  29.790  1.00  1.02           C  
ATOM   4489  CD  LYS A 292     -24.853  31.708  30.336  1.00  1.02           C  
ATOM   4490  CE  LYS A 292     -23.835  31.913  29.234  1.00  1.02           C  
ATOM   4491  NZ  LYS A 292     -22.485  32.237  29.788  1.00  1.02           N  
ATOM   4492  H   LYS A 292     -29.181  32.832  30.012  1.00  1.02           H  
ATOM   4493  HA  LYS A 292     -28.585  29.885  29.929  1.00  1.02           H  
ATOM   4494 1HB  LYS A 292     -27.261  32.127  31.490  1.00  1.02           H  
ATOM   4495 2HB  LYS A 292     -26.818  30.433  31.618  1.00  1.02           H  
ATOM   4496 1HG  LYS A 292     -26.177  30.444  29.206  1.00  1.02           H  
ATOM   4497 2HG  LYS A 292     -26.579  32.170  29.133  1.00  1.02           H  
ATOM   4498 1HD  LYS A 292     -24.920  32.624  30.926  1.00  1.02           H  
ATOM   4499 2HD  LYS A 292     -24.508  30.905  30.987  1.00  1.02           H  
ATOM   4500 1HE  LYS A 292     -23.766  31.008  28.631  1.00  1.02           H  
ATOM   4501 2HE  LYS A 292     -24.161  32.733  28.603  1.00  1.02           H  
ATOM   4502 1HZ  LYS A 292     -21.831  32.372  29.031  1.00  1.02           H  
ATOM   4503 2HZ  LYS A 292     -22.542  33.082  30.339  1.00  1.02           H  
ATOM   4504 3HZ  LYS A 292     -22.169  31.475  30.372  1.00  1.02           H  
ATOM   4505  N   LYS A 293     -29.295  29.270  32.316  1.00  0.98           N  
ATOM   4506  CA  LYS A 293     -30.034  28.855  33.511  1.00  0.98           C  
ATOM   4507  C   LYS A 293     -29.768  29.748  34.726  1.00  0.98           C  
ATOM   4508  O   LYS A 293     -30.624  29.919  35.582  1.00  0.98           O  
ATOM   4509  CB  LYS A 293     -29.685  27.413  33.871  1.00  0.98           C  
ATOM   4510  CG  LYS A 293     -30.212  26.371  32.914  1.00  0.98           C  
ATOM   4511  CD  LYS A 293     -29.837  24.965  33.370  1.00  0.98           C  
ATOM   4512  CE  LYS A 293     -30.439  23.903  32.458  1.00  0.98           C  
ATOM   4513  NZ  LYS A 293     -30.102  22.522  32.899  1.00  0.98           N  
ATOM   4514  H   LYS A 293     -28.661  28.616  31.878  1.00  0.98           H  
ATOM   4515  HA  LYS A 293     -31.101  28.910  33.285  1.00  0.98           H  
ATOM   4516 1HB  LYS A 293     -28.604  27.304  33.920  1.00  0.98           H  
ATOM   4517 2HB  LYS A 293     -30.076  27.188  34.860  1.00  0.98           H  
ATOM   4518 1HG  LYS A 293     -31.290  26.456  32.824  1.00  0.98           H  
ATOM   4519 2HG  LYS A 293     -29.771  26.543  31.940  1.00  0.98           H  
ATOM   4520 1HD  LYS A 293     -28.754  24.859  33.370  1.00  0.98           H  
ATOM   4521 2HD  LYS A 293     -30.203  24.801  34.383  1.00  0.98           H  
ATOM   4522 1HE  LYS A 293     -31.516  24.018  32.464  1.00  0.98           H  
ATOM   4523 2HE  LYS A 293     -30.077  24.043  31.441  1.00  0.98           H  
ATOM   4524 1HZ  LYS A 293     -30.569  21.857  32.264  1.00  0.98           H  
ATOM   4525 2HZ  LYS A 293     -29.109  22.378  32.880  1.00  0.98           H  
ATOM   4526 3HZ  LYS A 293     -30.451  22.374  33.830  1.00  0.98           H  
ATOM   4527  N   GLY A 294     -28.576  30.321  34.813  1.00  0.96           N  
ATOM   4528  CA  GLY A 294     -28.235  31.168  35.952  1.00  0.96           C  
ATOM   4529  C   GLY A 294     -28.585  32.644  35.728  1.00  0.96           C  
ATOM   4530  O   GLY A 294     -28.219  33.499  36.538  1.00  0.96           O  
ATOM   4531  H   GLY A 294     -27.898  30.167  34.083  1.00  0.96           H  
ATOM   4532 1HA  GLY A 294     -28.758  30.805  36.836  1.00  0.96           H  
ATOM   4533 2HA  GLY A 294     -27.170  31.077  36.158  1.00  0.96           H  
ATOM   4534  N   GLU A 295     -29.248  32.955  34.617  1.00  0.94           N  
ATOM   4535  CA  GLU A 295     -29.550  34.336  34.274  1.00  0.94           C  
ATOM   4536  C   GLU A 295     -30.913  34.817  34.763  1.00  0.94           C  
ATOM   4537  O   GLU A 295     -31.940  34.214  34.452  1.00  0.94           O  
ATOM   4538  CB  GLU A 295     -29.491  34.471  32.755  1.00  0.94           C  
ATOM   4539  CG  GLU A 295     -29.701  35.821  32.229  1.00  0.94           C  
ATOM   4540  CD  GLU A 295     -29.614  35.854  30.763  1.00  0.94           C  
ATOM   4541  OE1 GLU A 295     -29.327  34.834  30.160  1.00  0.94           O  
ATOM   4542  OE2 GLU A 295     -29.828  36.911  30.220  1.00  0.94           O  
ATOM   4543  H   GLU A 295     -29.558  32.227  33.975  1.00  0.94           H  
ATOM   4544  HA  GLU A 295     -28.787  34.974  34.719  1.00  0.94           H  
ATOM   4545 1HB  GLU A 295     -28.530  34.111  32.394  1.00  0.94           H  
ATOM   4546 2HB  GLU A 295     -30.258  33.839  32.316  1.00  0.94           H  
ATOM   4547 1HG  GLU A 295     -30.685  36.164  32.533  1.00  0.94           H  
ATOM   4548 2HG  GLU A 295     -28.961  36.492  32.657  1.00  0.94           H  
ATOM   4549  N   ALA A 296     -30.938  35.917  35.522  1.00  0.95           N  
ATOM   4550  CA  ALA A 296     -32.227  36.479  35.930  1.00  0.95           C  
ATOM   4551  C   ALA A 296     -32.806  37.191  34.728  1.00  0.95           C  
ATOM   4552  O   ALA A 296     -32.063  37.840  33.988  1.00  0.95           O  
ATOM   4553  CB  ALA A 296     -32.100  37.442  37.102  1.00  0.95           C  
ATOM   4554  H   ALA A 296     -30.073  36.366  35.789  1.00  0.95           H  
ATOM   4555  HA  ALA A 296     -32.896  35.663  36.208  1.00  0.95           H  
ATOM   4556 1HB  ALA A 296     -33.092  37.829  37.353  1.00  0.95           H  
ATOM   4557 2HB  ALA A 296     -31.688  36.916  37.962  1.00  0.95           H  
ATOM   4558 3HB  ALA A 296     -31.446  38.267  36.831  1.00  0.95           H  
ATOM   4559  N   LEU A 297     -34.112  37.122  34.554  1.00  0.97           N  
ATOM   4560  CA  LEU A 297     -34.723  37.794  33.417  1.00  0.97           C  
ATOM   4561  C   LEU A 297     -35.567  38.945  33.896  1.00  0.97           C  
ATOM   4562  O   LEU A 297     -36.004  38.964  35.043  1.00  0.97           O  
ATOM   4563  CB  LEU A 297     -35.559  36.825  32.607  1.00  0.97           C  
ATOM   4564  CG  LEU A 297     -34.829  35.589  32.150  1.00  0.97           C  
ATOM   4565  CD1 LEU A 297     -35.776  34.711  31.476  1.00  0.97           C  
ATOM   4566  CD2 LEU A 297     -33.728  35.959  31.226  1.00  0.97           C  
ATOM   4567  H   LEU A 297     -34.672  36.595  35.223  1.00  0.97           H  
ATOM   4568  HA  LEU A 297     -33.938  38.188  32.774  1.00  0.97           H  
ATOM   4569 1HB  LEU A 297     -36.408  36.534  33.169  1.00  0.97           H  
ATOM   4570 2HB  LEU A 297     -35.885  37.341  31.723  1.00  0.97           H  
ATOM   4571  HG  LEU A 297     -34.417  35.065  33.016  1.00  0.97           H  
ATOM   4572 1HD1 LEU A 297     -35.262  33.815  31.150  1.00  0.97           H  
ATOM   4573 2HD1 LEU A 297     -36.579  34.444  32.158  1.00  0.97           H  
ATOM   4574 3HD1 LEU A 297     -36.183  35.223  30.620  1.00  0.97           H  
ATOM   4575 1HD2 LEU A 297     -33.215  35.073  30.910  1.00  0.97           H  
ATOM   4576 2HD2 LEU A 297     -34.151  36.459  30.366  1.00  0.97           H  
ATOM   4577 3HD2 LEU A 297     -33.020  36.619  31.725  1.00  0.97           H  
ATOM   4578  N   LEU A 298     -35.792  39.922  33.039  1.00  1.02           N  
ATOM   4579  CA  LEU A 298     -36.609  41.046  33.454  1.00  1.02           C  
ATOM   4580  C   LEU A 298     -37.744  41.274  32.468  1.00  1.02           C  
ATOM   4581  O   LEU A 298     -37.512  41.308  31.256  1.00  1.02           O  
ATOM   4582  CB  LEU A 298     -35.717  42.281  33.616  1.00  1.02           C  
ATOM   4583  CG  LEU A 298     -36.392  43.526  34.057  1.00  1.02           C  
ATOM   4584  CD1 LEU A 298     -36.916  43.292  35.419  1.00  1.02           C  
ATOM   4585  CD2 LEU A 298     -35.394  44.641  34.019  1.00  1.02           C  
ATOM   4586  H   LEU A 298     -35.407  39.886  32.105  1.00  1.02           H  
ATOM   4587  HA  LEU A 298     -37.056  40.824  34.422  1.00  1.02           H  
ATOM   4588 1HB  LEU A 298     -34.954  42.052  34.360  1.00  1.02           H  
ATOM   4589 2HB  LEU A 298     -35.221  42.480  32.677  1.00  1.02           H  
ATOM   4590  HG  LEU A 298     -37.225  43.754  33.429  1.00  1.02           H  
ATOM   4591 1HD1 LEU A 298     -37.402  44.137  35.808  1.00  1.02           H  
ATOM   4592 2HD1 LEU A 298     -37.597  42.480  35.377  1.00  1.02           H  
ATOM   4593 3HD1 LEU A 298     -36.122  43.048  36.042  1.00  1.02           H  
ATOM   4594 1HD2 LEU A 298     -35.861  45.548  34.338  1.00  1.02           H  
ATOM   4595 2HD2 LEU A 298     -34.558  44.404  34.677  1.00  1.02           H  
ATOM   4596 3HD2 LEU A 298     -35.031  44.763  33.009  1.00  1.02           H  
ATOM   4597  N   VAL A 299     -38.968  41.350  32.992  1.00  1.11           N  
ATOM   4598  CA  VAL A 299     -40.159  41.553  32.174  1.00  1.11           C  
ATOM   4599  C   VAL A 299     -40.940  42.806  32.542  1.00  1.11           C  
ATOM   4600  O   VAL A 299     -41.208  43.075  33.716  1.00  1.11           O  
ATOM   4601  CB  VAL A 299     -41.114  40.353  32.311  1.00  1.11           C  
ATOM   4602  CG1 VAL A 299     -42.371  40.586  31.491  1.00  1.11           C  
ATOM   4603  CG2 VAL A 299     -40.447  39.148  31.851  1.00  1.11           C  
ATOM   4604  H   VAL A 299     -39.078  41.266  34.003  1.00  1.11           H  
ATOM   4605  HA  VAL A 299     -39.852  41.636  31.129  1.00  1.11           H  
ATOM   4606  HB  VAL A 299     -41.409  40.236  33.357  1.00  1.11           H  
ATOM   4607 1HG1 VAL A 299     -43.034  39.731  31.591  1.00  1.11           H  
ATOM   4608 2HG1 VAL A 299     -42.885  41.468  31.836  1.00  1.11           H  
ATOM   4609 3HG1 VAL A 299     -42.089  40.716  30.446  1.00  1.11           H  
ATOM   4610 1HG2 VAL A 299     -41.135  38.317  31.951  1.00  1.11           H  
ATOM   4611 2HG2 VAL A 299     -40.172  39.288  30.799  1.00  1.11           H  
ATOM   4612 3HG2 VAL A 299     -39.555  38.963  32.448  1.00  1.11           H  
ATOM   4613  N   TRP A 300     -41.291  43.594  31.538  1.00  1.23           N  
ATOM   4614  CA  TRP A 300     -42.133  44.755  31.797  1.00  1.23           C  
ATOM   4615  C   TRP A 300     -43.593  44.304  31.839  1.00  1.23           C  
ATOM   4616  O   TRP A 300     -44.055  43.639  30.905  1.00  1.23           O  
ATOM   4617  CB  TRP A 300     -41.994  45.834  30.736  1.00  1.23           C  
ATOM   4618  CG  TRP A 300     -42.908  46.962  31.051  1.00  1.23           C  
ATOM   4619  CD1 TRP A 300     -44.106  47.193  30.466  1.00  1.23           C  
ATOM   4620  CD2 TRP A 300     -42.732  48.007  32.033  1.00  1.23           C  
ATOM   4621  NE1 TRP A 300     -44.699  48.270  31.018  1.00  1.23           N  
ATOM   4622  CE2 TRP A 300     -43.875  48.796  31.983  1.00  1.23           C  
ATOM   4623  CE3 TRP A 300     -41.716  48.322  32.942  1.00  1.23           C  
ATOM   4624  CZ2 TRP A 300     -44.049  49.889  32.813  1.00  1.23           C  
ATOM   4625  CZ3 TRP A 300     -41.885  49.422  33.773  1.00  1.23           C  
ATOM   4626  CH2 TRP A 300     -43.027  50.185  33.709  1.00  1.23           C  
ATOM   4627  H   TRP A 300     -41.016  43.349  30.584  1.00  1.23           H  
ATOM   4628  HA  TRP A 300     -41.871  45.179  32.763  1.00  1.23           H  
ATOM   4629 1HB  TRP A 300     -40.963  46.204  30.710  1.00  1.23           H  
ATOM   4630 2HB  TRP A 300     -42.233  45.431  29.749  1.00  1.23           H  
ATOM   4631  HD1 TRP A 300     -44.545  46.582  29.681  1.00  1.23           H  
ATOM   4632  HE1 TRP A 300     -45.622  48.594  30.729  1.00  1.23           H  
ATOM   4633  HE3 TRP A 300     -40.813  47.712  32.995  1.00  1.23           H  
ATOM   4634  HZ2 TRP A 300     -44.941  50.499  32.782  1.00  1.23           H  
ATOM   4635  HZ3 TRP A 300     -41.085  49.664  34.481  1.00  1.23           H  
ATOM   4636  HH2 TRP A 300     -43.134  51.039  34.379  1.00  1.23           H  
ATOM   4637  N   VAL A 301     -44.319  44.646  32.912  1.00  1.38           N  
ATOM   4638  CA  VAL A 301     -45.712  44.224  33.007  1.00  1.38           C  
ATOM   4639  C   VAL A 301     -46.725  45.385  33.064  1.00  1.38           C  
ATOM   4640  O   VAL A 301     -46.824  46.126  34.056  1.00  1.38           O  
ATOM   4641  CB  VAL A 301     -45.885  43.318  34.245  1.00  1.38           C  
ATOM   4642  CG1 VAL A 301     -47.337  42.879  34.371  1.00  1.38           C  
ATOM   4643  CG2 VAL A 301     -44.958  42.104  34.130  1.00  1.38           C  
ATOM   4644  H   VAL A 301     -43.899  45.187  33.671  1.00  1.38           H  
ATOM   4645  HA  VAL A 301     -45.940  43.625  32.126  1.00  1.38           H  
ATOM   4646  HB  VAL A 301     -45.626  43.883  35.143  1.00  1.38           H  
ATOM   4647 1HG1 VAL A 301     -47.452  42.247  35.248  1.00  1.38           H  
ATOM   4648 2HG1 VAL A 301     -47.968  43.747  34.470  1.00  1.38           H  
ATOM   4649 3HG1 VAL A 301     -47.619  42.321  33.486  1.00  1.38           H  
ATOM   4650 1HG2 VAL A 301     -45.075  41.475  35.010  1.00  1.38           H  
ATOM   4651 2HG2 VAL A 301     -45.211  41.534  33.237  1.00  1.38           H  
ATOM   4652 3HG2 VAL A 301     -43.919  42.434  34.065  1.00  1.38           H  
ATOM   4653  N   ASN A 302     -47.547  45.477  32.010  1.00  1.51           N  
ATOM   4654  CA  ASN A 302     -48.550  46.538  31.836  1.00  1.51           C  
ATOM   4655  C   ASN A 302     -49.690  46.524  32.838  1.00  1.51           C  
ATOM   4656  O   ASN A 302     -50.290  47.560  33.100  1.00  1.51           O  
ATOM   4657  CB  ASN A 302     -49.130  46.507  30.433  1.00  1.51           C  
ATOM   4658  CG  ASN A 302     -48.215  47.088  29.430  1.00  1.51           C  
ATOM   4659  OD1 ASN A 302     -47.399  47.942  29.786  1.00  1.51           O  
ATOM   4660  ND2 ASN A 302     -48.309  46.649  28.206  1.00  1.51           N  
ATOM   4661  H   ASN A 302     -47.424  44.808  31.262  1.00  1.51           H  
ATOM   4662  HA  ASN A 302     -48.038  47.494  31.963  1.00  1.51           H  
ATOM   4663 1HB  ASN A 302     -49.358  45.479  30.153  1.00  1.51           H  
ATOM   4664 2HB  ASN A 302     -50.067  47.066  30.417  1.00  1.51           H  
ATOM   4665 1HD2 ASN A 302     -47.700  47.003  27.493  1.00  1.51           H  
ATOM   4666 2HD2 ASN A 302     -48.987  45.949  27.976  1.00  1.51           H  
ATOM   4667  N   SER A 303     -50.018  45.364  33.391  1.00  1.58           N  
ATOM   4668  CA  SER A 303     -51.112  45.326  34.355  1.00  1.58           C  
ATOM   4669  C   SER A 303     -50.652  45.794  35.735  1.00  1.58           C  
ATOM   4670  O   SER A 303     -51.475  46.042  36.613  1.00  1.58           O  
ATOM   4671  CB  SER A 303     -51.710  43.935  34.447  1.00  1.58           C  
ATOM   4672  OG  SER A 303     -50.819  43.029  35.030  1.00  1.58           O  
ATOM   4673  H   SER A 303     -49.513  44.527  33.149  1.00  1.58           H  
ATOM   4674  HA  SER A 303     -51.893  46.005  34.013  1.00  1.58           H  
ATOM   4675 1HB  SER A 303     -52.624  43.978  35.041  1.00  1.58           H  
ATOM   4676 2HB  SER A 303     -51.984  43.592  33.452  1.00  1.58           H  
ATOM   4677  HG  SER A 303     -50.610  43.398  35.897  1.00  1.58           H  
ATOM   4678  N   LEU A 304     -49.333  45.892  35.926  1.00  1.55           N  
ATOM   4679  CA  LEU A 304     -48.758  46.294  37.197  1.00  1.55           C  
ATOM   4680  C   LEU A 304     -48.075  47.662  37.077  1.00  1.55           C  
ATOM   4681  O   LEU A 304     -47.853  48.343  38.079  1.00  1.55           O  
ATOM   4682  CB  LEU A 304     -47.759  45.234  37.664  1.00  1.55           C  
ATOM   4683  CG  LEU A 304     -48.313  43.831  37.866  1.00  1.55           C  
ATOM   4684  CD1 LEU A 304     -47.171  42.896  38.228  1.00  1.55           C  
ATOM   4685  CD2 LEU A 304     -49.358  43.871  38.945  1.00  1.55           C  
ATOM   4686  H   LEU A 304     -48.690  45.710  35.163  1.00  1.55           H  
ATOM   4687  HA  LEU A 304     -49.557  46.373  37.932  1.00  1.55           H  
ATOM   4688 1HB  LEU A 304     -46.946  45.176  36.938  1.00  1.55           H  
ATOM   4689 2HB  LEU A 304     -47.363  45.548  38.618  1.00  1.55           H  
ATOM   4690  HG  LEU A 304     -48.762  43.476  36.948  1.00  1.55           H  
ATOM   4691 1HD1 LEU A 304     -47.552  41.887  38.369  1.00  1.55           H  
ATOM   4692 2HD1 LEU A 304     -46.434  42.895  37.428  1.00  1.55           H  
ATOM   4693 3HD1 LEU A 304     -46.707  43.234  39.140  1.00  1.55           H  
ATOM   4694 1HD2 LEU A 304     -49.764  42.882  39.101  1.00  1.55           H  
ATOM   4695 2HD2 LEU A 304     -48.911  44.229  39.872  1.00  1.55           H  
ATOM   4696 3HD2 LEU A 304     -50.160  44.550  38.646  1.00  1.55           H  
ATOM   4697  N   LEU A 305     -47.751  48.052  35.830  1.00  1.44           N  
ATOM   4698  CA  LEU A 305     -47.011  49.269  35.473  1.00  1.44           C  
ATOM   4699  C   LEU A 305     -45.646  49.308  36.134  1.00  1.44           C  
ATOM   4700  O   LEU A 305     -45.205  50.358  36.610  1.00  1.44           O  
ATOM   4701  CB  LEU A 305     -47.780  50.537  35.880  1.00  1.44           C  
ATOM   4702  CG  LEU A 305     -48.950  50.913  34.983  1.00  1.44           C  
ATOM   4703  CD1 LEU A 305     -50.113  49.998  35.284  1.00  1.44           C  
ATOM   4704  CD2 LEU A 305     -49.335  52.374  35.195  1.00  1.44           C  
ATOM   4705  H   LEU A 305     -47.964  47.424  35.064  1.00  1.44           H  
ATOM   4706  HA  LEU A 305     -46.868  49.271  34.390  1.00  1.44           H  
ATOM   4707 1HB  LEU A 305     -48.162  50.415  36.879  1.00  1.44           H  
ATOM   4708 2HB  LEU A 305     -47.082  51.376  35.884  1.00  1.44           H  
ATOM   4709  HG  LEU A 305     -48.664  50.757  33.948  1.00  1.44           H  
ATOM   4710 1HD1 LEU A 305     -50.949  50.239  34.631  1.00  1.44           H  
ATOM   4711 2HD1 LEU A 305     -49.817  48.968  35.116  1.00  1.44           H  
ATOM   4712 3HD1 LEU A 305     -50.416  50.123  36.325  1.00  1.44           H  
ATOM   4713 1HD2 LEU A 305     -50.150  52.610  34.533  1.00  1.44           H  
ATOM   4714 2HD2 LEU A 305     -49.648  52.530  36.213  1.00  1.44           H  
ATOM   4715 3HD2 LEU A 305     -48.491  53.020  34.974  1.00  1.44           H  
ATOM   4716  N   ARG A 306     -44.974  48.162  36.142  1.00  1.27           N  
ATOM   4717  CA  ARG A 306     -43.660  48.068  36.775  1.00  1.27           C  
ATOM   4718  C   ARG A 306     -42.834  46.941  36.184  1.00  1.27           C  
ATOM   4719  O   ARG A 306     -43.332  46.156  35.367  1.00  1.27           O  
ATOM   4720  CB  ARG A 306     -43.796  47.849  38.269  1.00  1.27           C  
ATOM   4721  CG  ARG A 306     -44.424  46.573  38.694  1.00  1.27           C  
ATOM   4722  CD  ARG A 306     -44.530  46.506  40.170  1.00  1.27           C  
ATOM   4723  NE  ARG A 306     -45.077  45.243  40.640  1.00  1.27           N  
ATOM   4724  CZ  ARG A 306     -44.315  44.165  40.927  1.00  1.27           C  
ATOM   4725  NH1 ARG A 306     -43.016  44.256  40.810  1.00  1.27           N  
ATOM   4726  NH2 ARG A 306     -44.869  43.032  41.330  1.00  1.27           N  
ATOM   4727  H   ARG A 306     -45.406  47.356  35.686  1.00  1.27           H  
ATOM   4728  HA  ARG A 306     -43.126  49.005  36.616  1.00  1.27           H  
ATOM   4729 1HB  ARG A 306     -42.834  47.826  38.675  1.00  1.27           H  
ATOM   4730 2HB  ARG A 306     -44.332  48.674  38.728  1.00  1.27           H  
ATOM   4731 1HG  ARG A 306     -45.397  46.541  38.270  1.00  1.27           H  
ATOM   4732 2HG  ARG A 306     -43.831  45.727  38.338  1.00  1.27           H  
ATOM   4733 1HD  ARG A 306     -43.554  46.618  40.593  1.00  1.27           H  
ATOM   4734 2HD  ARG A 306     -45.167  47.317  40.516  1.00  1.27           H  
ATOM   4735  HE  ARG A 306     -46.078  45.160  40.740  1.00  1.27           H  
ATOM   4736 1HH1 ARG A 306     -42.595  45.133  40.511  1.00  1.27           H  
ATOM   4737 2HH1 ARG A 306     -42.427  43.465  41.020  1.00  1.27           H  
ATOM   4738 1HH2 ARG A 306     -45.873  42.969  41.436  1.00  1.27           H  
ATOM   4739 2HH2 ARG A 306     -44.291  42.232  41.543  1.00  1.27           H  
ATOM   4740  N   LYS A 307     -41.553  46.872  36.554  1.00  1.11           N  
ATOM   4741  CA  LYS A 307     -40.758  45.775  36.015  1.00  1.11           C  
ATOM   4742  C   LYS A 307     -40.753  44.619  37.018  1.00  1.11           C  
ATOM   4743  O   LYS A 307     -40.761  44.842  38.232  1.00  1.11           O  
ATOM   4744  CB  LYS A 307     -39.339  46.247  35.709  1.00  1.11           C  
ATOM   4745  CG  LYS A 307     -38.564  46.634  36.964  1.00  1.11           C  
ATOM   4746  CD  LYS A 307     -37.140  47.060  36.702  1.00  1.11           C  
ATOM   4747  CE  LYS A 307     -36.462  47.441  37.997  1.00  1.11           C  
ATOM   4748  NZ  LYS A 307     -35.023  47.731  37.813  1.00  1.11           N  
ATOM   4749  H   LYS A 307     -41.152  47.532  37.236  1.00  1.11           H  
ATOM   4750  HA  LYS A 307     -41.211  45.414  35.092  1.00  1.11           H  
ATOM   4751 1HB  LYS A 307     -38.828  45.514  35.114  1.00  1.11           H  
ATOM   4752 2HB  LYS A 307     -39.397  47.149  35.096  1.00  1.11           H  
ATOM   4753 1HG  LYS A 307     -39.066  47.457  37.426  1.00  1.11           H  
ATOM   4754 2HG  LYS A 307     -38.561  45.795  37.660  1.00  1.11           H  
ATOM   4755 1HD  LYS A 307     -36.586  46.249  36.284  1.00  1.11           H  
ATOM   4756 2HD  LYS A 307     -37.116  47.908  36.013  1.00  1.11           H  
ATOM   4757 1HE  LYS A 307     -36.949  48.331  38.403  1.00  1.11           H  
ATOM   4758 2HE  LYS A 307     -36.570  46.630  38.710  1.00  1.11           H  
ATOM   4759 1HZ  LYS A 307     -34.626  47.960  38.722  1.00  1.11           H  
ATOM   4760 2HZ  LYS A 307     -34.526  46.892  37.473  1.00  1.11           H  
ATOM   4761 3HZ  LYS A 307     -34.893  48.497  37.172  1.00  1.11           H  
ATOM   4762  N   VAL A 308     -40.698  43.388  36.515  1.00  0.97           N  
ATOM   4763  CA  VAL A 308     -40.668  42.202  37.363  1.00  0.97           C  
ATOM   4764  C   VAL A 308     -39.508  41.263  37.034  1.00  0.97           C  
ATOM   4765  O   VAL A 308     -39.299  40.911  35.869  1.00  0.97           O  
ATOM   4766  CB  VAL A 308     -41.997  41.437  37.208  1.00  0.97           C  
ATOM   4767  CG1 VAL A 308     -41.978  40.210  38.051  1.00  0.97           C  
ATOM   4768  CG2 VAL A 308     -43.181  42.338  37.590  1.00  0.97           C  
ATOM   4769  H   VAL A 308     -40.727  43.267  35.505  1.00  0.97           H  
ATOM   4770  HA  VAL A 308     -40.566  42.523  38.399  1.00  0.97           H  
ATOM   4771  HB  VAL A 308     -42.108  41.121  36.166  1.00  0.97           H  
ATOM   4772 1HG1 VAL A 308     -42.910  39.697  37.908  1.00  0.97           H  
ATOM   4773 2HG1 VAL A 308     -41.154  39.561  37.757  1.00  0.97           H  
ATOM   4774 3HG1 VAL A 308     -41.868  40.484  39.096  1.00  0.97           H  
ATOM   4775 1HG2 VAL A 308     -44.108  41.786  37.467  1.00  0.97           H  
ATOM   4776 2HG2 VAL A 308     -43.077  42.643  38.615  1.00  0.97           H  
ATOM   4777 3HG2 VAL A 308     -43.207  43.220  36.948  1.00  0.97           H  
ATOM   4778  N   TYR A 309     -38.755  40.836  38.048  1.00  0.88           N  
ATOM   4779  CA  TYR A 309     -37.646  39.920  37.780  1.00  0.88           C  
ATOM   4780  C   TYR A 309     -38.061  38.463  37.920  1.00  0.88           C  
ATOM   4781  O   TYR A 309     -38.814  38.097  38.838  1.00  0.88           O  
ATOM   4782  CB  TYR A 309     -36.456  40.174  38.703  1.00  0.88           C  
ATOM   4783  CG  TYR A 309     -35.674  41.449  38.456  1.00  0.88           C  
ATOM   4784  CD1 TYR A 309     -36.041  42.623  39.097  1.00  0.88           C  
ATOM   4785  CD2 TYR A 309     -34.566  41.431  37.600  1.00  0.88           C  
ATOM   4786  CE1 TYR A 309     -35.316  43.782  38.896  1.00  0.88           C  
ATOM   4787  CE2 TYR A 309     -33.834  42.599  37.390  1.00  0.88           C  
ATOM   4788  CZ  TYR A 309     -34.206  43.781  38.038  1.00  0.88           C  
ATOM   4789  OH  TYR A 309     -33.476  44.963  37.831  1.00  0.88           O  
ATOM   4790  H   TYR A 309     -38.949  41.146  38.989  1.00  0.88           H  
ATOM   4791  HA  TYR A 309     -37.318  40.070  36.755  1.00  0.88           H  
ATOM   4792 1HB  TYR A 309     -36.807  40.189  39.735  1.00  0.88           H  
ATOM   4793 2HB  TYR A 309     -35.762  39.334  38.613  1.00  0.88           H  
ATOM   4794  HD1 TYR A 309     -36.903  42.632  39.768  1.00  0.88           H  
ATOM   4795  HD2 TYR A 309     -34.280  40.503  37.097  1.00  0.88           H  
ATOM   4796  HE1 TYR A 309     -35.608  44.694  39.409  1.00  0.88           H  
ATOM   4797  HE2 TYR A 309     -32.974  42.589  36.721  1.00  0.88           H  
ATOM   4798  HH  TYR A 309     -33.529  45.529  38.637  1.00  0.88           H  
ATOM   4799  N   LEU A 310     -37.545  37.647  37.007  1.00  0.82           N  
ATOM   4800  CA  LEU A 310     -37.803  36.222  37.004  1.00  0.82           C  
ATOM   4801  C   LEU A 310     -36.541  35.437  37.362  1.00  0.82           C  
ATOM   4802  O   LEU A 310     -35.438  35.763  36.902  1.00  0.82           O  
ATOM   4803  CB  LEU A 310     -38.247  35.768  35.624  1.00  0.82           C  
ATOM   4804  CG  LEU A 310     -39.394  36.469  34.981  1.00  0.82           C  
ATOM   4805  CD1 LEU A 310     -39.540  35.891  33.602  1.00  0.82           C  
ATOM   4806  CD2 LEU A 310     -40.652  36.294  35.813  1.00  0.82           C  
ATOM   4807  H   LEU A 310     -36.945  38.048  36.291  1.00  0.82           H  
ATOM   4808  HA  LEU A 310     -38.574  36.014  37.733  1.00  0.82           H  
ATOM   4809 1HB  LEU A 310     -37.405  35.802  34.964  1.00  0.82           H  
ATOM   4810 2HB  LEU A 310     -38.556  34.737  35.727  1.00  0.82           H  
ATOM   4811  HG  LEU A 310     -39.175  37.536  34.883  1.00  0.82           H  
ATOM   4812 1HD1 LEU A 310     -40.353  36.390  33.108  1.00  0.82           H  
ATOM   4813 2HD1 LEU A 310     -38.632  36.041  33.039  1.00  0.82           H  
ATOM   4814 3HD1 LEU A 310     -39.746  34.822  33.674  1.00  0.82           H  
ATOM   4815 1HD2 LEU A 310     -41.488  36.801  35.332  1.00  0.82           H  
ATOM   4816 2HD2 LEU A 310     -40.883  35.231  35.919  1.00  0.82           H  
ATOM   4817 3HD2 LEU A 310     -40.478  36.728  36.785  1.00  0.82           H  
ATOM   4818  N   THR A 311     -36.711  34.344  38.088  1.00  0.78           N  
ATOM   4819  CA  THR A 311     -35.601  33.472  38.465  1.00  0.78           C  
ATOM   4820  C   THR A 311     -35.790  32.041  37.983  1.00  0.78           C  
ATOM   4821  O   THR A 311     -36.880  31.476  38.053  1.00  0.78           O  
ATOM   4822  CB  THR A 311     -35.376  33.515  39.987  1.00  0.78           C  
ATOM   4823  OG1 THR A 311     -35.036  34.862  40.366  1.00  0.78           O  
ATOM   4824  CG2 THR A 311     -34.269  32.572  40.422  1.00  0.78           C  
ATOM   4825  H   THR A 311     -37.649  34.130  38.415  1.00  0.78           H  
ATOM   4826  HA  THR A 311     -34.695  33.853  37.995  1.00  0.78           H  
ATOM   4827  HB  THR A 311     -36.304  33.237  40.490  1.00  0.78           H  
ATOM   4828  HG1 THR A 311     -35.132  34.994  41.344  1.00  0.78           H  
ATOM   4829 1HG2 THR A 311     -34.145  32.640  41.502  1.00  0.78           H  
ATOM   4830 2HG2 THR A 311     -34.528  31.549  40.156  1.00  0.78           H  
ATOM   4831 3HG2 THR A 311     -33.340  32.850  39.932  1.00  0.78           H  
ATOM   4832  N   TYR A 312     -34.733  31.470  37.429  1.00  0.77           N  
ATOM   4833  CA  TYR A 312     -34.787  30.108  36.917  1.00  0.77           C  
ATOM   4834  C   TYR A 312     -35.159  29.102  37.986  1.00  0.77           C  
ATOM   4835  O   TYR A 312     -34.606  29.120  39.087  1.00  0.77           O  
ATOM   4836  CB  TYR A 312     -33.458  29.728  36.305  1.00  0.77           C  
ATOM   4837  CG  TYR A 312     -33.396  28.311  35.798  1.00  0.77           C  
ATOM   4838  CD1 TYR A 312     -34.019  27.949  34.622  1.00  0.77           C  
ATOM   4839  CD2 TYR A 312     -32.689  27.371  36.529  1.00  0.77           C  
ATOM   4840  CE1 TYR A 312     -33.929  26.646  34.186  1.00  0.77           C  
ATOM   4841  CE2 TYR A 312     -32.604  26.083  36.093  1.00  0.77           C  
ATOM   4842  CZ  TYR A 312     -33.217  25.720  34.931  1.00  0.77           C  
ATOM   4843  OH  TYR A 312     -33.126  24.432  34.500  1.00  0.77           O  
ATOM   4844  H   TYR A 312     -33.860  31.980  37.383  1.00  0.77           H  
ATOM   4845  HA  TYR A 312     -35.542  30.055  36.138  1.00  0.77           H  
ATOM   4846 1HB  TYR A 312     -33.226  30.396  35.478  1.00  0.77           H  
ATOM   4847 2HB  TYR A 312     -32.678  29.853  37.053  1.00  0.77           H  
ATOM   4848  HD1 TYR A 312     -34.578  28.690  34.052  1.00  0.77           H  
ATOM   4849  HD2 TYR A 312     -32.197  27.665  37.455  1.00  0.77           H  
ATOM   4850  HE1 TYR A 312     -34.414  26.338  33.267  1.00  0.77           H  
ATOM   4851  HE2 TYR A 312     -32.046  25.347  36.670  1.00  0.77           H  
ATOM   4852  HH  TYR A 312     -33.650  24.328  33.695  1.00  0.77           H  
ATOM   4853  N   GLN A 313     -36.102  28.233  37.650  1.00  0.77           N  
ATOM   4854  CA  GLN A 313     -36.554  27.179  38.539  1.00  0.77           C  
ATOM   4855  C   GLN A 313     -36.221  25.772  38.033  1.00  0.77           C  
ATOM   4856  O   GLN A 313     -35.763  24.927  38.805  1.00  0.77           O  
ATOM   4857  CB  GLN A 313     -38.061  27.290  38.736  1.00  0.77           C  
ATOM   4858  CG  GLN A 313     -38.627  26.288  39.705  1.00  0.77           C  
ATOM   4859  CD  GLN A 313     -40.113  26.442  39.898  1.00  0.77           C  
ATOM   4860  OE1 GLN A 313     -40.890  26.465  38.936  1.00  0.77           O  
ATOM   4861  NE2 GLN A 313     -40.527  26.551  41.152  1.00  0.77           N  
ATOM   4862  H   GLN A 313     -36.526  28.314  36.736  1.00  0.77           H  
ATOM   4863  HA  GLN A 313     -36.063  27.311  39.501  1.00  0.77           H  
ATOM   4864 1HB  GLN A 313     -38.300  28.287  39.105  1.00  0.77           H  
ATOM   4865 2HB  GLN A 313     -38.563  27.167  37.776  1.00  0.77           H  
ATOM   4866 1HG  GLN A 313     -38.427  25.288  39.328  1.00  0.77           H  
ATOM   4867 2HG  GLN A 313     -38.142  26.426  40.670  1.00  0.77           H  
ATOM   4868 1HE2 GLN A 313     -41.504  26.660  41.352  1.00  0.77           H  
ATOM   4869 2HE2 GLN A 313     -39.867  26.533  41.903  1.00  0.77           H  
ATOM   4870  N   LYS A 314     -36.492  25.503  36.752  1.00  0.77           N  
ATOM   4871  CA  LYS A 314     -36.278  24.144  36.226  1.00  0.77           C  
ATOM   4872  C   LYS A 314     -36.237  24.044  34.697  1.00  0.77           C  
ATOM   4873  O   LYS A 314     -36.712  24.925  33.986  1.00  0.77           O  
ATOM   4874  CB  LYS A 314     -37.343  23.182  36.783  1.00  0.77           C  
ATOM   4875  CG  LYS A 314     -38.788  23.543  36.440  1.00  0.77           C  
ATOM   4876  CD  LYS A 314     -39.793  22.489  36.966  1.00  0.77           C  
ATOM   4877  CE  LYS A 314     -40.068  22.636  38.477  1.00  0.77           C  
ATOM   4878  NZ  LYS A 314     -41.102  21.643  38.965  1.00  0.77           N  
ATOM   4879  H   LYS A 314     -36.841  26.253  36.156  1.00  0.77           H  
ATOM   4880  HA  LYS A 314     -35.307  23.805  36.589  1.00  0.77           H  
ATOM   4881 1HB  LYS A 314     -37.162  22.184  36.383  1.00  0.77           H  
ATOM   4882 2HB  LYS A 314     -37.260  23.113  37.866  1.00  0.77           H  
ATOM   4883 1HG  LYS A 314     -39.029  24.505  36.893  1.00  0.77           H  
ATOM   4884 2HG  LYS A 314     -38.887  23.638  35.374  1.00  0.77           H  
ATOM   4885 1HD  LYS A 314     -40.735  22.597  36.426  1.00  0.77           H  
ATOM   4886 2HD  LYS A 314     -39.401  21.492  36.775  1.00  0.77           H  
ATOM   4887 1HE  LYS A 314     -39.144  22.494  39.034  1.00  0.77           H  
ATOM   4888 2HE  LYS A 314     -40.444  23.641  38.664  1.00  0.77           H  
ATOM   4889 1HZ  LYS A 314     -41.297  21.778  39.968  1.00  0.77           H  
ATOM   4890 2HZ  LYS A 314     -41.975  21.772  38.476  1.00  0.77           H  
ATOM   4891 3HZ  LYS A 314     -40.782  20.704  38.818  1.00  0.77           H  
ATOM   4892  N   GLU A 315     -35.663  22.955  34.185  1.00  0.79           N  
ATOM   4893  CA  GLU A 315     -35.653  22.688  32.738  1.00  0.79           C  
ATOM   4894  C   GLU A 315     -36.837  21.798  32.378  1.00  0.79           C  
ATOM   4895  O   GLU A 315     -37.063  20.775  33.031  1.00  0.79           O  
ATOM   4896  CB  GLU A 315     -34.320  22.047  32.328  1.00  0.79           C  
ATOM   4897  CG  GLU A 315     -34.115  21.786  30.846  1.00  0.79           C  
ATOM   4898  CD  GLU A 315     -32.713  21.216  30.569  1.00  0.79           C  
ATOM   4899  OE1 GLU A 315     -31.992  20.963  31.518  1.00  0.79           O  
ATOM   4900  OE2 GLU A 315     -32.362  21.059  29.434  1.00  0.79           O  
ATOM   4901  H   GLU A 315     -35.256  22.275  34.813  1.00  0.79           H  
ATOM   4902  HA  GLU A 315     -35.766  23.630  32.200  1.00  0.79           H  
ATOM   4903 1HB  GLU A 315     -33.506  22.677  32.648  1.00  0.79           H  
ATOM   4904 2HB  GLU A 315     -34.211  21.095  32.844  1.00  0.79           H  
ATOM   4905 1HG  GLU A 315     -34.869  21.079  30.496  1.00  0.79           H  
ATOM   4906 2HG  GLU A 315     -34.251  22.718  30.296  1.00  0.79           H  
ATOM   4907  N   VAL A 316     -37.619  22.216  31.382  1.00  0.81           N  
ATOM   4908  CA  VAL A 316     -38.810  21.473  30.979  1.00  0.81           C  
ATOM   4909  C   VAL A 316     -38.851  21.278  29.461  1.00  0.81           C  
ATOM   4910  O   VAL A 316     -38.225  22.036  28.718  1.00  0.81           O  
ATOM   4911  CB  VAL A 316     -40.080  22.233  31.437  1.00  0.81           C  
ATOM   4912  CG1 VAL A 316     -40.081  22.410  32.955  1.00  0.81           C  
ATOM   4913  CG2 VAL A 316     -40.151  23.552  30.766  1.00  0.81           C  
ATOM   4914  H   VAL A 316     -37.360  23.062  30.873  1.00  0.81           H  
ATOM   4915  HA  VAL A 316     -38.790  20.494  31.458  1.00  0.81           H  
ATOM   4916  HB  VAL A 316     -40.961  21.644  31.174  1.00  0.81           H  
ATOM   4917 1HG1 VAL A 316     -40.985  22.929  33.262  1.00  0.81           H  
ATOM   4918 2HG1 VAL A 316     -40.036  21.436  33.441  1.00  0.81           H  
ATOM   4919 3HG1 VAL A 316     -39.219  23.000  33.238  1.00  0.81           H  
ATOM   4920 1HG2 VAL A 316     -41.053  24.072  31.081  1.00  0.81           H  
ATOM   4921 2HG2 VAL A 316     -39.277  24.158  31.017  1.00  0.81           H  
ATOM   4922 3HG2 VAL A 316     -40.190  23.375  29.710  1.00  0.81           H  
ATOM   4923  N   VAL A 317     -39.615  20.293  28.993  1.00  0.83           N  
ATOM   4924  CA  VAL A 317     -39.753  20.095  27.550  1.00  0.83           C  
ATOM   4925  C   VAL A 317     -41.206  20.194  27.102  1.00  0.83           C  
ATOM   4926  O   VAL A 317     -42.086  19.566  27.694  1.00  0.83           O  
ATOM   4927  CB  VAL A 317     -39.169  18.730  27.121  1.00  0.83           C  
ATOM   4928  CG1 VAL A 317     -39.374  18.520  25.601  1.00  0.83           C  
ATOM   4929  CG2 VAL A 317     -37.676  18.683  27.464  1.00  0.83           C  
ATOM   4930  H   VAL A 317     -40.105  19.683  29.633  1.00  0.83           H  
ATOM   4931  HA  VAL A 317     -39.190  20.874  27.042  1.00  0.83           H  
ATOM   4932  HB  VAL A 317     -39.693  17.932  27.644  1.00  0.83           H  
ATOM   4933 1HG1 VAL A 317     -38.962  17.556  25.310  1.00  0.83           H  
ATOM   4934 2HG1 VAL A 317     -40.432  18.543  25.363  1.00  0.83           H  
ATOM   4935 3HG1 VAL A 317     -38.863  19.309  25.054  1.00  0.83           H  
ATOM   4936 1HG2 VAL A 317     -37.267  17.721  27.165  1.00  0.83           H  
ATOM   4937 2HG2 VAL A 317     -37.157  19.471  26.933  1.00  0.83           H  
ATOM   4938 3HG2 VAL A 317     -37.534  18.815  28.534  1.00  0.83           H  
ATOM   4939  N   HIS A 318     -41.444  20.972  26.047  1.00  0.86           N  
ATOM   4940  CA  HIS A 318     -42.789  21.142  25.512  1.00  0.86           C  
ATOM   4941  C   HIS A 318     -42.825  20.979  24.008  1.00  0.86           C  
ATOM   4942  O   HIS A 318     -42.123  21.678  23.287  1.00  0.86           O  
ATOM   4943  CB  HIS A 318     -43.337  22.535  25.782  1.00  0.86           C  
ATOM   4944  CG  HIS A 318     -43.488  22.948  27.174  1.00  0.86           C  
ATOM   4945  ND1 HIS A 318     -44.496  22.473  27.986  1.00  0.86           N  
ATOM   4946  CD2 HIS A 318     -42.827  23.873  27.892  1.00  0.86           C  
ATOM   4947  CE1 HIS A 318     -44.429  23.076  29.153  1.00  0.86           C  
ATOM   4948  NE2 HIS A 318     -43.436  23.937  29.112  1.00  0.86           N  
ATOM   4949  H   HIS A 318     -40.654  21.449  25.609  1.00  0.86           H  
ATOM   4950  HA  HIS A 318     -43.459  20.404  25.949  1.00  0.86           H  
ATOM   4951 1HB  HIS A 318     -42.671  23.239  25.320  1.00  0.86           H  
ATOM   4952 2HB  HIS A 318     -44.306  22.641  25.293  1.00  0.86           H  
ATOM   4953  HD2 HIS A 318     -41.985  24.482  27.556  1.00  0.86           H  
ATOM   4954  HE1 HIS A 318     -45.097  22.914  29.995  1.00  0.86           H  
ATOM   4955  HE2 HIS A 318     -43.169  24.580  29.860  1.00  0.86           H  
ATOM   4956  N   ARG A 319     -43.660  20.067  23.526  1.00  0.88           N  
ATOM   4957  CA  ARG A 319     -43.805  19.827  22.088  1.00  0.88           C  
ATOM   4958  C   ARG A 319     -42.459  19.629  21.382  1.00  0.88           C  
ATOM   4959  O   ARG A 319     -42.254  20.117  20.273  1.00  0.88           O  
ATOM   4960  CB  ARG A 319     -44.530  20.991  21.424  1.00  0.88           C  
ATOM   4961  CG  ARG A 319     -45.969  21.298  21.888  1.00  0.88           C  
ATOM   4962  CD  ARG A 319     -46.934  20.210  21.565  1.00  0.88           C  
ATOM   4963  NE  ARG A 319     -48.316  20.689  21.638  1.00  0.88           N  
ATOM   4964  CZ  ARG A 319     -49.143  20.556  22.700  1.00  0.88           C  
ATOM   4965  NH1 ARG A 319     -48.737  19.936  23.791  1.00  0.88           N  
ATOM   4966  NH2 ARG A 319     -50.369  21.049  22.649  1.00  0.88           N  
ATOM   4967  H   ARG A 319     -44.214  19.524  24.174  1.00  0.88           H  
ATOM   4968  HA  ARG A 319     -44.401  18.923  21.951  1.00  0.88           H  
ATOM   4969 1HB  ARG A 319     -43.952  21.895  21.571  1.00  0.88           H  
ATOM   4970 2HB  ARG A 319     -44.575  20.815  20.349  1.00  0.88           H  
ATOM   4971 1HG  ARG A 319     -45.978  21.455  22.965  1.00  0.88           H  
ATOM   4972 2HG  ARG A 319     -46.330  22.195  21.392  1.00  0.88           H  
ATOM   4973 1HD  ARG A 319     -46.755  19.856  20.549  1.00  0.88           H  
ATOM   4974 2HD  ARG A 319     -46.817  19.387  22.266  1.00  0.88           H  
ATOM   4975  HE  ARG A 319     -48.674  21.189  20.797  1.00  0.88           H  
ATOM   4976 1HH1 ARG A 319     -47.805  19.555  23.836  1.00  0.88           H  
ATOM   4977 2HH1 ARG A 319     -49.360  19.841  24.580  1.00  0.88           H  
ATOM   4978 1HH2 ARG A 319     -50.692  21.527  21.813  1.00  0.88           H  
ATOM   4979 2HH2 ARG A 319     -50.984  20.951  23.438  1.00  0.88           H  
ATOM   4980  N   GLY A 320     -41.549  18.897  22.022  1.00  0.88           N  
ATOM   4981  CA  GLY A 320     -40.237  18.612  21.452  1.00  0.88           C  
ATOM   4982  C   GLY A 320     -39.184  19.715  21.648  1.00  0.88           C  
ATOM   4983  O   GLY A 320     -38.041  19.545  21.217  1.00  0.88           O  
ATOM   4984  H   GLY A 320     -41.780  18.529  22.932  1.00  0.88           H  
ATOM   4985 1HA  GLY A 320     -39.863  17.685  21.886  1.00  0.88           H  
ATOM   4986 2HA  GLY A 320     -40.356  18.426  20.387  1.00  0.88           H  
ATOM   4987  N   ILE A 321     -39.544  20.823  22.299  1.00  0.86           N  
ATOM   4988  CA  ILE A 321     -38.613  21.927  22.512  1.00  0.86           C  
ATOM   4989  C   ILE A 321     -38.125  21.990  23.953  1.00  0.86           C  
ATOM   4990  O   ILE A 321     -38.928  22.007  24.894  1.00  0.86           O  
ATOM   4991  CB  ILE A 321     -39.288  23.277  22.193  1.00  0.86           C  
ATOM   4992  CG1 ILE A 321     -39.852  23.285  20.783  1.00  0.86           C  
ATOM   4993  CG2 ILE A 321     -38.297  24.425  22.365  1.00  0.86           C  
ATOM   4994  CD1 ILE A 321     -38.831  23.077  19.691  1.00  0.86           C  
ATOM   4995  H   ILE A 321     -40.502  20.937  22.617  1.00  0.86           H  
ATOM   4996  HA  ILE A 321     -37.752  21.795  21.860  1.00  0.86           H  
ATOM   4997  HB  ILE A 321     -40.128  23.424  22.876  1.00  0.86           H  
ATOM   4998 1HG1 ILE A 321     -40.611  22.499  20.707  1.00  0.86           H  
ATOM   4999 2HG1 ILE A 321     -40.330  24.248  20.619  1.00  0.86           H  
ATOM   5000 1HG2 ILE A 321     -38.792  25.369  22.149  1.00  0.86           H  
ATOM   5001 2HG2 ILE A 321     -37.918  24.450  23.376  1.00  0.86           H  
ATOM   5002 3HG2 ILE A 321     -37.465  24.291  21.678  1.00  0.86           H  
ATOM   5003 1HD1 ILE A 321     -39.334  23.113  18.739  1.00  0.86           H  
ATOM   5004 2HD1 ILE A 321     -38.082  23.871  19.738  1.00  0.86           H  
ATOM   5005 3HD1 ILE A 321     -38.346  22.110  19.815  1.00  0.86           H  
ATOM   5006  N   THR A 322     -36.809  22.045  24.141  1.00  0.83           N  
ATOM   5007  CA  THR A 322     -36.297  22.156  25.499  1.00  0.83           C  
ATOM   5008  C   THR A 322     -36.291  23.619  25.890  1.00  0.83           C  
ATOM   5009  O   THR A 322     -35.742  24.461  25.175  1.00  0.83           O  
ATOM   5010  CB  THR A 322     -34.886  21.581  25.661  1.00  0.83           C  
ATOM   5011  OG1 THR A 322     -34.877  20.187  25.314  1.00  0.83           O  
ATOM   5012  CG2 THR A 322     -34.454  21.732  27.112  1.00  0.83           C  
ATOM   5013  H   THR A 322     -36.181  22.021  23.349  1.00  0.83           H  
ATOM   5014  HA  THR A 322     -36.965  21.635  26.182  1.00  0.83           H  
ATOM   5015  HB  THR A 322     -34.191  22.116  25.015  1.00  0.83           H  
ATOM   5016  HG1 THR A 322     -33.983  19.842  25.413  1.00  0.83           H  
ATOM   5017 1HG2 THR A 322     -33.457  21.322  27.233  1.00  0.83           H  
ATOM   5018 2HG2 THR A 322     -34.444  22.784  27.398  1.00  0.83           H  
ATOM   5019 3HG2 THR A 322     -35.148  21.194  27.759  1.00  0.83           H  
ATOM   5020  N   THR A 323     -36.927  23.913  27.010  1.00  0.80           N  
ATOM   5021  CA  THR A 323     -37.069  25.268  27.490  1.00  0.80           C  
ATOM   5022  C   THR A 323     -36.668  25.433  28.945  1.00  0.80           C  
ATOM   5023  O   THR A 323     -36.633  24.475  29.725  1.00  0.80           O  
ATOM   5024  CB  THR A 323     -38.523  25.702  27.331  1.00  0.80           C  
ATOM   5025  OG1 THR A 323     -39.330  24.868  28.114  1.00  0.80           O  
ATOM   5026  CG2 THR A 323     -38.990  25.605  25.926  1.00  0.80           C  
ATOM   5027  H   THR A 323     -37.354  23.162  27.549  1.00  0.80           H  
ATOM   5028  HA  THR A 323     -36.436  25.916  26.893  1.00  0.80           H  
ATOM   5029  HB  THR A 323     -38.628  26.723  27.674  1.00  0.80           H  
ATOM   5030  HG1 THR A 323     -39.024  23.944  28.024  1.00  0.80           H  
ATOM   5031 1HG2 THR A 323     -40.020  25.916  25.898  1.00  0.80           H  
ATOM   5032 2HG2 THR A 323     -38.394  26.245  25.291  1.00  0.80           H  
ATOM   5033 3HG2 THR A 323     -38.920  24.582  25.582  1.00  0.80           H  
ATOM   5034  N   TYR A 324     -36.411  26.667  29.337  1.00  0.77           N  
ATOM   5035  CA  TYR A 324     -36.109  26.933  30.729  1.00  0.77           C  
ATOM   5036  C   TYR A 324     -37.315  27.571  31.381  1.00  0.77           C  
ATOM   5037  O   TYR A 324     -37.924  28.468  30.795  1.00  0.77           O  
ATOM   5038  CB  TYR A 324     -34.896  27.853  30.835  1.00  0.77           C  
ATOM   5039  CG  TYR A 324     -33.587  27.238  30.363  1.00  0.77           C  
ATOM   5040  CD1 TYR A 324     -33.464  25.860  30.221  1.00  0.77           C  
ATOM   5041  CD2 TYR A 324     -32.514  28.062  30.058  1.00  0.77           C  
ATOM   5042  CE1 TYR A 324     -32.293  25.313  29.762  1.00  0.77           C  
ATOM   5043  CE2 TYR A 324     -31.334  27.512  29.604  1.00  0.77           C  
ATOM   5044  CZ  TYR A 324     -31.222  26.143  29.449  1.00  0.77           C  
ATOM   5045  OH  TYR A 324     -30.047  25.594  28.975  1.00  0.77           O  
ATOM   5046  H   TYR A 324     -36.442  27.426  28.657  1.00  0.77           H  
ATOM   5047  HA  TYR A 324     -35.902  25.996  31.243  1.00  0.77           H  
ATOM   5048 1HB  TYR A 324     -35.079  28.741  30.227  1.00  0.77           H  
ATOM   5049 2HB  TYR A 324     -34.777  28.184  31.845  1.00  0.77           H  
ATOM   5050  HD1 TYR A 324     -34.297  25.208  30.465  1.00  0.77           H  
ATOM   5051  HD2 TYR A 324     -32.604  29.145  30.169  1.00  0.77           H  
ATOM   5052  HE1 TYR A 324     -32.207  24.230  29.643  1.00  0.77           H  
ATOM   5053  HE2 TYR A 324     -30.494  28.160  29.358  1.00  0.77           H  
ATOM   5054  HH  TYR A 324     -29.427  26.297  28.765  1.00  0.77           H  
ATOM   5055  N   ARG A 325     -37.664  27.115  32.582  1.00  0.76           N  
ATOM   5056  CA  ARG A 325     -38.767  27.690  33.334  1.00  0.76           C  
ATOM   5057  C   ARG A 325     -38.262  28.692  34.336  1.00  0.76           C  
ATOM   5058  O   ARG A 325     -37.472  28.342  35.226  1.00  0.76           O  
ATOM   5059  CB  ARG A 325     -39.570  26.643  34.086  1.00  0.76           C  
ATOM   5060  CG  ARG A 325     -40.702  27.246  34.935  1.00  0.76           C  
ATOM   5061  CD  ARG A 325     -41.660  26.229  35.413  1.00  0.76           C  
ATOM   5062  NE  ARG A 325     -42.388  25.695  34.305  1.00  0.76           N  
ATOM   5063  CZ  ARG A 325     -43.279  24.690  34.348  1.00  0.76           C  
ATOM   5064  NH1 ARG A 325     -43.583  24.094  35.485  1.00  0.76           N  
ATOM   5065  NH2 ARG A 325     -43.847  24.311  33.228  1.00  0.76           N  
ATOM   5066  H   ARG A 325     -37.159  26.346  33.001  1.00  0.76           H  
ATOM   5067  HA  ARG A 325     -39.440  28.195  32.643  1.00  0.76           H  
ATOM   5068 1HB  ARG A 325     -40.008  25.934  33.381  1.00  0.76           H  
ATOM   5069 2HB  ARG A 325     -38.916  26.090  34.750  1.00  0.76           H  
ATOM   5070 1HG  ARG A 325     -40.286  27.765  35.797  1.00  0.76           H  
ATOM   5071 2HG  ARG A 325     -41.243  27.957  34.310  1.00  0.76           H  
ATOM   5072 1HD  ARG A 325     -41.135  25.420  35.907  1.00  0.76           H  
ATOM   5073 2HD  ARG A 325     -42.367  26.687  36.104  1.00  0.76           H  
ATOM   5074  HE  ARG A 325     -42.201  26.138  33.383  1.00  0.76           H  
ATOM   5075 1HH1 ARG A 325     -43.154  24.399  36.346  1.00  0.76           H  
ATOM   5076 2HH1 ARG A 325     -44.258  23.343  35.496  1.00  0.76           H  
ATOM   5077 1HH2 ARG A 325     -43.587  24.809  32.356  1.00  0.76           H  
ATOM   5078 2HH2 ARG A 325     -44.518  23.567  33.218  1.00  0.76           H  
ATOM   5079  N   HIS A 326     -38.764  29.914  34.220  1.00  0.76           N  
ATOM   5080  CA  HIS A 326     -38.395  31.014  35.088  1.00  0.76           C  
ATOM   5081  C   HIS A 326     -39.646  31.484  35.826  1.00  0.76           C  
ATOM   5082  O   HIS A 326     -40.736  31.531  35.250  1.00  0.76           O  
ATOM   5083  CB  HIS A 326     -37.797  32.139  34.243  1.00  0.76           C  
ATOM   5084  CG  HIS A 326     -36.562  31.739  33.466  1.00  0.76           C  
ATOM   5085  ND1 HIS A 326     -35.273  32.037  33.874  1.00  0.76           N  
ATOM   5086  CD2 HIS A 326     -36.441  31.068  32.306  1.00  0.76           C  
ATOM   5087  CE1 HIS A 326     -34.414  31.563  32.983  1.00  0.76           C  
ATOM   5088  NE2 HIS A 326     -35.103  30.970  32.028  1.00  0.76           N  
ATOM   5089  H   HIS A 326     -39.405  30.095  33.444  1.00  0.76           H  
ATOM   5090  HA  HIS A 326     -37.673  30.691  35.826  1.00  0.76           H  
ATOM   5091 1HB  HIS A 326     -38.546  32.516  33.543  1.00  0.76           H  
ATOM   5092 2HB  HIS A 326     -37.508  32.951  34.894  1.00  0.76           H  
ATOM   5093  HD1 HIS A 326     -34.998  32.540  34.694  1.00  0.76           H  
ATOM   5094  HD2 HIS A 326     -37.176  30.643  31.627  1.00  0.76           H  
ATOM   5095  HE1 HIS A 326     -33.332  31.698  33.120  1.00  0.76           H  
ATOM   5096  N   ILE A 327     -39.511  31.822  37.102  1.00  0.79           N  
ATOM   5097  CA  ILE A 327     -40.685  32.218  37.876  1.00  0.79           C  
ATOM   5098  C   ILE A 327     -40.534  33.581  38.504  1.00  0.79           C  
ATOM   5099  O   ILE A 327     -39.419  34.056  38.710  1.00  0.79           O  
ATOM   5100  CB  ILE A 327     -40.945  31.204  39.007  1.00  0.79           C  
ATOM   5101  CG1 ILE A 327     -39.776  31.200  39.987  1.00  0.79           C  
ATOM   5102  CG2 ILE A 327     -41.131  29.811  38.430  1.00  0.79           C  
ATOM   5103  CD1 ILE A 327     -40.051  30.391  41.222  1.00  0.79           C  
ATOM   5104  H   ILE A 327     -38.594  31.767  37.542  1.00  0.79           H  
ATOM   5105  HA  ILE A 327     -41.543  32.249  37.218  1.00  0.79           H  
ATOM   5106  HB  ILE A 327     -41.845  31.495  39.552  1.00  0.79           H  
ATOM   5107 1HG1 ILE A 327     -38.894  30.793  39.491  1.00  0.79           H  
ATOM   5108 2HG1 ILE A 327     -39.563  32.229  40.288  1.00  0.79           H  
ATOM   5109 1HG2 ILE A 327     -41.328  29.113  39.237  1.00  0.79           H  
ATOM   5110 2HG2 ILE A 327     -41.956  29.824  37.761  1.00  0.79           H  
ATOM   5111 3HG2 ILE A 327     -40.237  29.502  37.897  1.00  0.79           H  
ATOM   5112 1HD1 ILE A 327     -39.188  30.426  41.881  1.00  0.79           H  
ATOM   5113 2HD1 ILE A 327     -40.925  30.800  41.740  1.00  0.79           H  
ATOM   5114 3HD1 ILE A 327     -40.249  29.365  40.938  1.00  0.79           H  
ATOM   5115  N   ILE A 328     -41.638  34.216  38.876  1.00  0.82           N  
ATOM   5116  CA  ILE A 328     -41.418  35.512  39.516  1.00  0.82           C  
ATOM   5117  C   ILE A 328     -40.724  35.342  40.842  1.00  0.82           C  
ATOM   5118  O   ILE A 328     -41.167  34.580  41.707  1.00  0.82           O  
ATOM   5119  CB  ILE A 328     -42.691  36.357  39.707  1.00  0.82           C  
ATOM   5120  CG1 ILE A 328     -43.262  36.749  38.373  1.00  0.82           C  
ATOM   5121  CG2 ILE A 328     -42.387  37.582  40.540  1.00  0.82           C  
ATOM   5122  CD1 ILE A 328     -44.606  37.462  38.492  1.00  0.82           C  
ATOM   5123  H   ILE A 328     -42.554  33.799  38.696  1.00  0.82           H  
ATOM   5124  HA  ILE A 328     -40.752  36.099  38.892  1.00  0.82           H  
ATOM   5125  HB  ILE A 328     -43.447  35.761  40.214  1.00  0.82           H  
ATOM   5126 1HG1 ILE A 328     -42.561  37.399  37.872  1.00  0.82           H  
ATOM   5127 2HG1 ILE A 328     -43.380  35.856  37.769  1.00  0.82           H  
ATOM   5128 1HG2 ILE A 328     -43.290  38.172  40.674  1.00  0.82           H  
ATOM   5129 2HG2 ILE A 328     -42.013  37.279  41.511  1.00  0.82           H  
ATOM   5130 3HG2 ILE A 328     -41.631  38.179  40.039  1.00  0.82           H  
ATOM   5131 1HD1 ILE A 328     -44.970  37.728  37.501  1.00  0.82           H  
ATOM   5132 2HD1 ILE A 328     -45.329  36.827  38.983  1.00  0.82           H  
ATOM   5133 3HD1 ILE A 328     -44.481  38.366  39.081  1.00  0.82           H  
ATOM   5134  N   ASP A 329     -39.605  36.045  40.983  1.00  0.87           N  
ATOM   5135  CA  ASP A 329     -38.816  35.983  42.196  1.00  0.87           C  
ATOM   5136  C   ASP A 329     -39.629  36.627  43.315  1.00  0.87           C  
ATOM   5137  O   ASP A 329     -40.069  37.763  43.141  1.00  0.87           O  
ATOM   5138  CB  ASP A 329     -37.484  36.714  42.042  1.00  0.87           C  
ATOM   5139  CG  ASP A 329     -36.489  36.417  43.200  1.00  0.87           C  
ATOM   5140  OD1 ASP A 329     -35.508  35.735  42.937  1.00  0.87           O  
ATOM   5141  OD2 ASP A 329     -36.722  36.827  44.323  1.00  0.87           O  
ATOM   5142  H   ASP A 329     -39.305  36.650  40.212  1.00  0.87           H  
ATOM   5143  HA  ASP A 329     -38.598  34.943  42.397  1.00  0.87           H  
ATOM   5144 1HB  ASP A 329     -37.021  36.425  41.093  1.00  0.87           H  
ATOM   5145 2HB  ASP A 329     -37.665  37.788  41.991  1.00  0.87           H  
ATOM   5146  N   PRO A 330     -39.782  36.012  44.503  1.00  0.91           N  
ATOM   5147  CA  PRO A 330     -40.477  36.570  45.657  1.00  0.91           C  
ATOM   5148  C   PRO A 330     -39.976  37.976  46.006  1.00  0.91           C  
ATOM   5149  O   PRO A 330     -40.725  38.783  46.562  1.00  0.91           O  
ATOM   5150  CB  PRO A 330     -40.135  35.575  46.771  1.00  0.91           C  
ATOM   5151  CG  PRO A 330     -39.915  34.267  46.049  1.00  0.91           C  
ATOM   5152  CD  PRO A 330     -39.253  34.648  44.731  1.00  0.91           C  
ATOM   5153  HA  PRO A 330     -41.559  36.582  45.456  1.00  0.91           H  
ATOM   5154 1HB  PRO A 330     -39.246  35.919  47.321  1.00  0.91           H  
ATOM   5155 2HB  PRO A 330     -40.967  35.525  47.497  1.00  0.91           H  
ATOM   5156 1HG  PRO A 330     -39.287  33.602  46.660  1.00  0.91           H  
ATOM   5157 2HG  PRO A 330     -40.879  33.754  45.910  1.00  0.91           H  
ATOM   5158 1HD  PRO A 330     -38.153  34.661  44.825  1.00  0.91           H  
ATOM   5159 2HD  PRO A 330     -39.613  33.946  43.964  1.00  0.91           H  
ATOM   5160  N   ALA A 331     -38.720  38.303  45.646  1.00  0.94           N  
ATOM   5161  CA  ALA A 331     -38.149  39.615  45.923  1.00  0.94           C  
ATOM   5162  C   ALA A 331     -38.994  40.717  45.289  1.00  0.94           C  
ATOM   5163  O   ALA A 331     -39.021  41.845  45.778  1.00  0.94           O  
ATOM   5164  CB  ALA A 331     -36.733  39.708  45.397  1.00  0.94           C  
ATOM   5165  H   ALA A 331     -38.111  37.633  45.165  1.00  0.94           H  
ATOM   5166  HA  ALA A 331     -38.135  39.754  47.000  1.00  0.94           H  
ATOM   5167 1HB  ALA A 331     -36.319  40.687  45.632  1.00  0.94           H  
ATOM   5168 2HB  ALA A 331     -36.125  38.930  45.860  1.00  0.94           H  
ATOM   5169 3HB  ALA A 331     -36.742  39.562  44.316  1.00  0.94           H  
ATOM   5170  N   ALA A 332     -39.683  40.396  44.194  1.00  0.95           N  
ATOM   5171  CA  ALA A 332     -40.509  41.340  43.460  1.00  0.95           C  
ATOM   5172  C   ALA A 332     -41.593  41.937  44.360  1.00  0.95           C  
ATOM   5173  O   ALA A 332     -42.052  43.054  44.118  1.00  0.95           O  
ATOM   5174  CB  ALA A 332     -41.142  40.644  42.260  1.00  0.95           C  
ATOM   5175  H   ALA A 332     -39.654  39.436  43.858  1.00  0.95           H  
ATOM   5176  HA  ALA A 332     -39.871  42.149  43.111  1.00  0.95           H  
ATOM   5177 1HB  ALA A 332     -41.741  41.353  41.696  1.00  0.95           H  
ATOM   5178 2HB  ALA A 332     -40.359  40.236  41.621  1.00  0.95           H  
ATOM   5179 3HB  ALA A 332     -41.777  39.831  42.616  1.00  0.95           H  
ATOM   5180  N   LEU A 333     -42.042  41.163  45.351  1.00  0.97           N  
ATOM   5181  CA  LEU A 333     -43.087  41.582  46.262  1.00  0.97           C  
ATOM   5182  C   LEU A 333     -42.537  41.838  47.687  1.00  0.97           C  
ATOM   5183  O   LEU A 333     -43.298  41.903  48.658  1.00  0.97           O  
ATOM   5184  CB  LEU A 333     -44.191  40.537  46.278  1.00  0.97           C  
ATOM   5185  CG  LEU A 333     -44.913  40.281  44.939  1.00  0.97           C  
ATOM   5186  CD1 LEU A 333     -45.906  39.143  45.104  1.00  0.97           C  
ATOM   5187  CD2 LEU A 333     -45.627  41.540  44.514  1.00  0.97           C  
ATOM   5188  H   LEU A 333     -41.605  40.257  45.525  1.00  0.97           H  
ATOM   5189  HA  LEU A 333     -43.520  42.503  45.885  1.00  0.97           H  
ATOM   5190 1HB  LEU A 333     -43.784  39.590  46.647  1.00  0.97           H  
ATOM   5191 2HB  LEU A 333     -44.928  40.885  46.947  1.00  0.97           H  
ATOM   5192  HG  LEU A 333     -44.186  39.993  44.179  1.00  0.97           H  
ATOM   5193 1HD1 LEU A 333     -46.417  38.963  44.157  1.00  0.97           H  
ATOM   5194 2HD1 LEU A 333     -45.379  38.238  45.412  1.00  0.97           H  
ATOM   5195 3HD1 LEU A 333     -46.640  39.414  45.863  1.00  0.97           H  
ATOM   5196 1HD2 LEU A 333     -46.143  41.372  43.571  1.00  0.97           H  
ATOM   5197 2HD2 LEU A 333     -46.357  41.821  45.280  1.00  0.97           H  
ATOM   5198 3HD2 LEU A 333     -44.900  42.345  44.394  1.00  0.97           H  
ATOM   5199  N   ASP A 334     -41.210  41.981  47.810  1.00  0.99           N  
ATOM   5200  CA  ASP A 334     -40.533  42.209  49.094  1.00  0.99           C  
ATOM   5201  C   ASP A 334     -40.084  43.665  49.292  1.00  0.99           C  
ATOM   5202  O   ASP A 334     -39.139  44.138  48.648  1.00  0.99           O  
ATOM   5203  CB  ASP A 334     -39.347  41.260  49.192  1.00  0.99           C  
ATOM   5204  CG  ASP A 334     -38.546  41.296  50.487  1.00  0.99           C  
ATOM   5205  OD1 ASP A 334     -38.585  42.283  51.209  1.00  0.99           O  
ATOM   5206  OD2 ASP A 334     -37.872  40.317  50.744  1.00  0.99           O  
ATOM   5207  H   ASP A 334     -40.621  41.934  46.979  1.00  0.99           H  
ATOM   5208  HA  ASP A 334     -41.234  41.968  49.895  1.00  0.99           H  
ATOM   5209 1HB  ASP A 334     -39.692  40.237  49.014  1.00  0.99           H  
ATOM   5210 2HB  ASP A 334     -38.659  41.511  48.390  1.00  0.99           H  
ATOM   5211  N   ALA A 335     -40.761  44.376  50.189  1.00  1.02           N  
ATOM   5212  CA  ALA A 335     -40.532  45.790  50.428  1.00  1.02           C  
ATOM   5213  C   ALA A 335     -39.148  46.107  50.974  1.00  1.02           C  
ATOM   5214  O   ALA A 335     -38.731  47.266  50.944  1.00  1.02           O  
ATOM   5215  CB  ALA A 335     -41.575  46.324  51.390  1.00  1.02           C  
ATOM   5216  H   ALA A 335     -41.484  43.926  50.759  1.00  1.02           H  
ATOM   5217  HA  ALA A 335     -40.624  46.299  49.479  1.00  1.02           H  
ATOM   5218 1HB  ALA A 335     -41.433  47.392  51.529  1.00  1.02           H  
ATOM   5219 2HB  ALA A 335     -42.566  46.136  50.997  1.00  1.02           H  
ATOM   5220 3HB  ALA A 335     -41.469  45.811  52.345  1.00  1.02           H  
ATOM   5221  N   SER A 336     -38.451  45.110  51.540  1.00  1.06           N  
ATOM   5222  CA  SER A 336     -37.154  45.393  52.141  1.00  1.06           C  
ATOM   5223  C   SER A 336     -36.039  45.509  51.103  1.00  1.06           C  
ATOM   5224  O   SER A 336     -34.927  45.909  51.445  1.00  1.06           O  
ATOM   5225  CB  SER A 336     -36.791  44.355  53.197  1.00  1.06           C  
ATOM   5226  OG  SER A 336     -36.479  43.108  52.652  1.00  1.06           O  
ATOM   5227  H   SER A 336     -38.791  44.140  51.513  1.00  1.06           H  
ATOM   5228  HA  SER A 336     -37.225  46.352  52.651  1.00  1.06           H  
ATOM   5229 1HB  SER A 336     -35.947  44.718  53.778  1.00  1.06           H  
ATOM   5230 2HB  SER A 336     -37.630  44.241  53.882  1.00  1.06           H  
ATOM   5231  HG  SER A 336     -37.287  42.793  52.186  1.00  1.06           H  
ATOM   5232  N   ASN A 337     -36.315  45.146  49.844  1.00  1.11           N  
ATOM   5233  CA  ASN A 337     -35.317  45.263  48.783  1.00  1.11           C  
ATOM   5234  C   ASN A 337     -35.403  46.671  48.196  1.00  1.11           C  
ATOM   5235  O   ASN A 337     -36.359  46.948  47.470  1.00  1.11           O  
ATOM   5236  CB  ASN A 337     -35.528  44.234  47.687  1.00  1.11           C  
ATOM   5237  CG  ASN A 337     -34.456  44.313  46.588  1.00  1.11           C  
ATOM   5238  OD1 ASN A 337     -33.939  45.388  46.202  1.00  1.11           O  
ATOM   5239  ND2 ASN A 337     -34.107  43.160  46.069  1.00  1.11           N  
ATOM   5240  H   ASN A 337     -37.252  44.802  49.611  1.00  1.11           H  
ATOM   5241  HA  ASN A 337     -34.338  45.080  49.208  1.00  1.11           H  
ATOM   5242 1HB  ASN A 337     -35.525  43.231  48.122  1.00  1.11           H  
ATOM   5243 2HB  ASN A 337     -36.512  44.384  47.236  1.00  1.11           H  
ATOM   5244 1HD2 ASN A 337     -33.413  43.127  45.346  1.00  1.11           H  
ATOM   5245 2HD2 ASN A 337     -34.529  42.315  46.396  1.00  1.11           H  
ATOM   5246  N   PRO A 338     -34.421  47.570  48.409  1.00  1.16           N  
ATOM   5247  CA  PRO A 338     -34.464  48.969  48.014  1.00  1.16           C  
ATOM   5248  C   PRO A 338     -34.904  49.202  46.572  1.00  1.16           C  
ATOM   5249  O   PRO A 338     -35.528  50.220  46.273  1.00  1.16           O  
ATOM   5250  CB  PRO A 338     -33.001  49.396  48.186  1.00  1.16           C  
ATOM   5251  CG  PRO A 338     -32.482  48.518  49.285  1.00  1.16           C  
ATOM   5252  CD  PRO A 338     -33.129  47.177  49.040  1.00  1.16           C  
ATOM   5253  HA  PRO A 338     -35.118  49.514  48.711  1.00  1.16           H  
ATOM   5254 1HB  PRO A 338     -32.456  49.258  47.239  1.00  1.16           H  
ATOM   5255 2HB  PRO A 338     -32.949  50.466  48.431  1.00  1.16           H  
ATOM   5256 1HG  PRO A 338     -31.384  48.469  49.254  1.00  1.16           H  
ATOM   5257 2HG  PRO A 338     -32.755  48.938  50.264  1.00  1.16           H  
ATOM   5258 1HD  PRO A 338     -32.528  46.561  48.349  1.00  1.16           H  
ATOM   5259 2HD  PRO A 338     -33.254  46.717  50.013  1.00  1.16           H  
ATOM   5260  N   GLU A 339     -34.577  48.271  45.670  1.00  1.20           N  
ATOM   5261  CA  GLU A 339     -34.940  48.429  44.264  1.00  1.20           C  
ATOM   5262  C   GLU A 339     -36.449  48.411  44.074  1.00  1.20           C  
ATOM   5263  O   GLU A 339     -36.987  49.079  43.187  1.00  1.20           O  
ATOM   5264  CB  GLU A 339     -34.291  47.348  43.398  1.00  1.20           C  
ATOM   5265  CG  GLU A 339     -34.492  47.562  41.896  1.00  1.20           C  
ATOM   5266  CD  GLU A 339     -33.685  46.628  41.024  1.00  1.20           C  
ATOM   5267  OE1 GLU A 339     -33.003  45.784  41.533  1.00  1.20           O  
ATOM   5268  OE2 GLU A 339     -33.740  46.791  39.818  1.00  1.20           O  
ATOM   5269  H   GLU A 339     -34.116  47.408  45.958  1.00  1.20           H  
ATOM   5270  HA  GLU A 339     -34.571  49.399  43.924  1.00  1.20           H  
ATOM   5271 1HB  GLU A 339     -33.222  47.308  43.604  1.00  1.20           H  
ATOM   5272 2HB  GLU A 339     -34.714  46.375  43.657  1.00  1.20           H  
ATOM   5273 1HG  GLU A 339     -35.551  47.420  41.670  1.00  1.20           H  
ATOM   5274 2HG  GLU A 339     -34.235  48.595  41.651  1.00  1.20           H  
ATOM   5275  N   ASN A 340     -37.112  47.583  44.883  1.00  1.26           N  
ATOM   5276  CA  ASN A 340     -38.537  47.367  44.781  1.00  1.26           C  
ATOM   5277  C   ASN A 340     -39.274  48.068  45.906  1.00  1.26           C  
ATOM   5278  O   ASN A 340     -40.476  48.242  45.826  1.00  1.26           O  
ATOM   5279  CB  ASN A 340     -38.844  45.878  44.797  1.00  1.26           C  
ATOM   5280  CG  ASN A 340     -38.228  45.164  43.617  1.00  1.26           C  
ATOM   5281  OD1 ASN A 340     -38.139  45.714  42.511  1.00  1.26           O  
ATOM   5282  ND2 ASN A 340     -37.803  43.943  43.826  1.00  1.26           N  
ATOM   5283  H   ASN A 340     -36.608  47.112  45.627  1.00  1.26           H  
ATOM   5284  HA  ASN A 340     -38.890  47.794  43.841  1.00  1.26           H  
ATOM   5285 1HB  ASN A 340     -38.465  45.435  45.725  1.00  1.26           H  
ATOM   5286 2HB  ASN A 340     -39.920  45.719  44.771  1.00  1.26           H  
ATOM   5287 1HD2 ASN A 340     -37.385  43.423  43.084  1.00  1.26           H  
ATOM   5288 2HD2 ASN A 340     -37.918  43.520  44.737  1.00  1.26           H  
ATOM   5289  N   GLY A 341     -38.558  48.548  46.927  1.00  1.36           N  
ATOM   5290  CA  GLY A 341     -39.181  49.210  48.086  1.00  1.36           C  
ATOM   5291  C   GLY A 341     -40.057  50.384  47.638  1.00  1.36           C  
ATOM   5292  O   GLY A 341     -41.086  50.697  48.236  1.00  1.36           O  
ATOM   5293  H   GLY A 341     -37.557  48.369  46.943  1.00  1.36           H  
ATOM   5294 1HA  GLY A 341     -39.772  48.487  48.646  1.00  1.36           H  
ATOM   5295 2HA  GLY A 341     -38.399  49.563  48.758  1.00  1.36           H  
ATOM   5296  N   ALA A 342     -39.660  50.998  46.530  1.00  1.51           N  
ATOM   5297  CA  ALA A 342     -40.324  52.120  45.871  1.00  1.51           C  
ATOM   5298  C   ALA A 342     -41.712  51.766  45.337  1.00  1.51           C  
ATOM   5299  O   ALA A 342     -42.482  52.648  44.926  1.00  1.51           O  
ATOM   5300  CB  ALA A 342     -39.472  52.568  44.743  1.00  1.51           C  
ATOM   5301  H   ALA A 342     -38.803  50.654  46.112  1.00  1.51           H  
ATOM   5302  HA  ALA A 342     -40.440  52.926  46.598  1.00  1.51           H  
ATOM   5303 1HB  ALA A 342     -39.918  53.397  44.241  1.00  1.51           H  
ATOM   5304 2HB  ALA A 342     -38.498  52.845  45.133  1.00  1.51           H  
ATOM   5305 3HB  ALA A 342     -39.382  51.732  44.076  1.00  1.51           H  
ATOM   5306  N   TYR A 343     -41.984  50.470  45.240  1.00  1.68           N  
ATOM   5307  CA  TYR A 343     -43.238  49.954  44.747  1.00  1.68           C  
ATOM   5308  C   TYR A 343     -44.231  49.677  45.883  1.00  1.68           C  
ATOM   5309  O   TYR A 343     -45.350  49.247  45.618  1.00  1.68           O  
ATOM   5310  CB  TYR A 343     -43.035  48.636  43.986  1.00  1.68           C  
ATOM   5311  CG  TYR A 343     -42.247  48.649  42.687  1.00  1.68           C  
ATOM   5312  CD1 TYR A 343     -41.518  47.533  42.285  1.00  1.68           C  
ATOM   5313  CD2 TYR A 343     -42.297  49.721  41.894  1.00  1.68           C  
ATOM   5314  CE1 TYR A 343     -40.857  47.540  41.046  1.00  1.68           C  
ATOM   5315  CE2 TYR A 343     -41.667  49.735  40.678  1.00  1.68           C  
ATOM   5316  CZ  TYR A 343     -40.958  48.667  40.240  1.00  1.68           C  
ATOM   5317  OH  TYR A 343     -40.369  48.723  38.974  1.00  1.68           O  
ATOM   5318  H   TYR A 343     -41.304  49.794  45.563  1.00  1.68           H  
ATOM   5319  HA  TYR A 343     -43.674  50.687  44.091  1.00  1.68           H  
ATOM   5320 1HB  TYR A 343     -42.605  47.889  44.647  1.00  1.68           H  
ATOM   5321 2HB  TYR A 343     -44.007  48.292  43.726  1.00  1.68           H  
ATOM   5322  HD1 TYR A 343     -41.473  46.648  42.925  1.00  1.68           H  
ATOM   5323  HD2 TYR A 343     -42.845  50.560  42.225  1.00  1.68           H  
ATOM   5324  HE1 TYR A 343     -40.294  46.664  40.716  1.00  1.68           H  
ATOM   5325  HE2 TYR A 343     -41.733  50.608  40.045  1.00  1.68           H  
ATOM   5326  HH  TYR A 343     -40.254  49.667  38.711  1.00  1.68           H  
ATOM   5327  N   PHE A 344     -43.834  49.912  47.145  1.00  1.81           N  
ATOM   5328  CA  PHE A 344     -44.700  49.587  48.282  1.00  1.81           C  
ATOM   5329  C   PHE A 344     -45.090  50.783  49.133  1.00  1.81           C  
ATOM   5330  O   PHE A 344     -44.297  51.693  49.363  1.00  1.81           O  
ATOM   5331  CB  PHE A 344     -43.967  48.629  49.201  1.00  1.81           C  
ATOM   5332  CG  PHE A 344     -43.655  47.364  48.568  1.00  1.81           C  
ATOM   5333  CD1 PHE A 344     -42.552  47.308  47.804  1.00  1.81           C  
ATOM   5334  CD2 PHE A 344     -44.405  46.226  48.745  1.00  1.81           C  
ATOM   5335  CE1 PHE A 344     -42.179  46.177  47.192  1.00  1.81           C  
ATOM   5336  CE2 PHE A 344     -44.025  45.074  48.128  1.00  1.81           C  
ATOM   5337  CZ  PHE A 344     -42.890  45.091  47.339  1.00  1.81           C  
ATOM   5338  H   PHE A 344     -42.902  50.286  47.336  1.00  1.81           H  
ATOM   5339  HA  PHE A 344     -45.606  49.114  47.907  1.00  1.81           H  
ATOM   5340 1HB  PHE A 344     -43.028  49.086  49.527  1.00  1.81           H  
ATOM   5341 2HB  PHE A 344     -44.568  48.433  50.089  1.00  1.81           H  
ATOM   5342  HD1 PHE A 344     -41.970  48.210  47.689  1.00  1.81           H  
ATOM   5343  HD2 PHE A 344     -45.300  46.247  49.375  1.00  1.81           H  
ATOM   5344  HE1 PHE A 344     -41.296  46.146  46.576  1.00  1.81           H  
ATOM   5345  HE2 PHE A 344     -44.614  44.162  48.250  1.00  1.81           H  
ATOM   5346  HZ  PHE A 344     -42.555  44.241  46.827  1.00  1.81           H  
ATOM   5347  N   MET A 345     -46.309  50.743  49.655  1.00  1.85           N  
ATOM   5348  CA  MET A 345     -46.770  51.752  50.602  1.00  1.85           C  
ATOM   5349  C   MET A 345     -47.095  51.166  51.976  1.00  1.85           C  
ATOM   5350  O   MET A 345     -47.166  51.901  52.961  1.00  1.85           O  
ATOM   5351  CB  MET A 345     -47.996  52.464  50.053  1.00  1.85           C  
ATOM   5352  CG  MET A 345     -47.744  53.268  48.782  1.00  1.85           C  
ATOM   5353  SD  MET A 345     -49.247  54.009  48.130  1.00  1.85           S  
ATOM   5354  CE  MET A 345     -49.585  55.230  49.391  1.00  1.85           C  
ATOM   5355  H   MET A 345     -46.926  49.991  49.390  1.00  1.85           H  
ATOM   5356  HA  MET A 345     -45.976  52.485  50.742  1.00  1.85           H  
ATOM   5357 1HB  MET A 345     -48.788  51.748  49.874  1.00  1.85           H  
ATOM   5358 2HB  MET A 345     -48.366  53.159  50.806  1.00  1.85           H  
ATOM   5359 1HG  MET A 345     -47.030  54.062  48.994  1.00  1.85           H  
ATOM   5360 2HG  MET A 345     -47.315  52.627  48.014  1.00  1.85           H  
ATOM   5361 1HE  MET A 345     -50.491  55.779  49.133  1.00  1.85           H  
ATOM   5362 2HE  MET A 345     -49.723  54.733  50.352  1.00  1.85           H  
ATOM   5363 3HE  MET A 345     -48.747  55.925  49.459  1.00  1.85           H  
ATOM   5364  N   THR A 346     -47.360  49.854  52.028  1.00  1.78           N  
ATOM   5365  CA  THR A 346     -47.835  49.236  53.264  1.00  1.78           C  
ATOM   5366  C   THR A 346     -47.037  47.993  53.698  1.00  1.78           C  
ATOM   5367  O   THR A 346     -46.141  48.073  54.539  1.00  1.78           O  
ATOM   5368  CB  THR A 346     -49.336  48.854  53.153  1.00  1.78           C  
ATOM   5369  OG1 THR A 346     -49.545  47.984  52.036  1.00  1.78           O  
ATOM   5370  CG2 THR A 346     -50.186  50.111  52.967  1.00  1.78           C  
ATOM   5371  H   THR A 346     -47.249  49.287  51.205  1.00  1.78           H  
ATOM   5372  HA  THR A 346     -47.745  49.968  54.065  1.00  1.78           H  
ATOM   5373  HB  THR A 346     -49.646  48.340  54.066  1.00  1.78           H  
ATOM   5374  HG1 THR A 346     -50.485  47.695  52.049  1.00  1.78           H  
ATOM   5375 1HG2 THR A 346     -51.238  49.837  52.901  1.00  1.78           H  
ATOM   5376 2HG2 THR A 346     -50.038  50.772  53.820  1.00  1.78           H  
ATOM   5377 3HG2 THR A 346     -49.897  50.624  52.057  1.00  1.78           H  
ATOM   5378  N   ASN A 347     -47.410  46.838  53.135  1.00  1.61           N  
ATOM   5379  CA  ASN A 347     -46.937  45.522  53.578  1.00  1.61           C  
ATOM   5380  C   ASN A 347     -46.390  44.589  52.505  1.00  1.61           C  
ATOM   5381  O   ASN A 347     -46.663  44.753  51.308  1.00  1.61           O  
ATOM   5382  CB  ASN A 347     -48.081  44.850  54.283  1.00  1.61           C  
ATOM   5383  CG  ASN A 347     -48.314  45.443  55.627  1.00  1.61           C  
ATOM   5384  OD1 ASN A 347     -49.152  46.336  55.816  1.00  1.61           O  
ATOM   5385  ND2 ASN A 347     -47.600  44.929  56.584  1.00  1.61           N  
ATOM   5386  H   ASN A 347     -48.125  46.902  52.422  1.00  1.61           H  
ATOM   5387  HA  ASN A 347     -46.128  45.679  54.294  1.00  1.61           H  
ATOM   5388 1HB  ASN A 347     -48.992  44.949  53.686  1.00  1.61           H  
ATOM   5389 2HB  ASN A 347     -47.871  43.790  54.388  1.00  1.61           H  
ATOM   5390 1HD2 ASN A 347     -47.696  45.258  57.522  1.00  1.61           H  
ATOM   5391 2HD2 ASN A 347     -46.950  44.166  56.364  1.00  1.61           H  
ATOM   5392  N   ASP A 348     -45.579  43.620  52.945  1.00  1.42           N  
ATOM   5393  CA  ASP A 348     -44.999  42.670  52.010  1.00  1.42           C  
ATOM   5394  C   ASP A 348     -46.051  41.846  51.329  1.00  1.42           C  
ATOM   5395  O   ASP A 348     -47.102  41.520  51.906  1.00  1.42           O  
ATOM   5396  CB  ASP A 348     -43.928  41.793  52.645  1.00  1.42           C  
ATOM   5397  CG  ASP A 348     -42.627  42.516  52.796  1.00  1.42           C  
ATOM   5398  OD1 ASP A 348     -42.504  43.558  52.193  1.00  1.42           O  
ATOM   5399  OD2 ASP A 348     -41.760  42.049  53.491  1.00  1.42           O  
ATOM   5400  H   ASP A 348     -45.433  43.481  53.958  1.00  1.42           H  
ATOM   5401  HA  ASP A 348     -44.491  43.242  51.229  1.00  1.42           H  
ATOM   5402 1HB  ASP A 348     -44.259  41.462  53.625  1.00  1.42           H  
ATOM   5403 2HB  ASP A 348     -43.775  40.902  52.034  1.00  1.42           H  
ATOM   5404  N   GLY A 349     -45.772  41.560  50.069  1.00  1.29           N  
ATOM   5405  CA  GLY A 349     -46.643  40.806  49.221  1.00  1.29           C  
ATOM   5406  C   GLY A 349     -47.525  41.713  48.397  1.00  1.29           C  
ATOM   5407  O   GLY A 349     -48.051  41.273  47.385  1.00  1.29           O  
ATOM   5408  H   GLY A 349     -44.883  41.855  49.665  1.00  1.29           H  
ATOM   5409 1HA  GLY A 349     -46.073  40.129  48.599  1.00  1.29           H  
ATOM   5410 2HA  GLY A 349     -47.275  40.185  49.819  1.00  1.29           H  
ATOM   5411  N   TRP A 350     -47.663  42.989  48.774  1.00  1.26           N  
ATOM   5412  CA  TRP A 350     -48.583  43.819  48.015  1.00  1.26           C  
ATOM   5413  C   TRP A 350     -48.010  45.056  47.366  1.00  1.26           C  
ATOM   5414  O   TRP A 350     -47.342  45.862  48.009  1.00  1.26           O  
ATOM   5415  CB  TRP A 350     -49.695  44.272  48.945  1.00  1.26           C  
ATOM   5416  CG  TRP A 350     -50.568  43.176  49.412  1.00  1.26           C  
ATOM   5417  CD1 TRP A 350     -50.505  42.481  50.584  1.00  1.26           C  
ATOM   5418  CD2 TRP A 350     -51.647  42.618  48.674  1.00  1.26           C  
ATOM   5419  NE1 TRP A 350     -51.508  41.545  50.622  1.00  1.26           N  
ATOM   5420  CE2 TRP A 350     -52.208  41.613  49.459  1.00  1.26           C  
ATOM   5421  CE3 TRP A 350     -52.176  42.884  47.422  1.00  1.26           C  
ATOM   5422  CZ2 TRP A 350     -53.283  40.880  49.027  1.00  1.26           C  
ATOM   5423  CZ3 TRP A 350     -53.238  42.151  46.985  1.00  1.26           C  
ATOM   5424  CH2 TRP A 350     -53.778  41.177  47.772  1.00  1.26           C  
ATOM   5425  H   TRP A 350     -47.194  43.371  49.601  1.00  1.26           H  
ATOM   5426  HA  TRP A 350     -49.018  43.211  47.225  1.00  1.26           H  
ATOM   5427 1HB  TRP A 350     -49.255  44.757  49.823  1.00  1.26           H  
ATOM   5428 2HB  TRP A 350     -50.308  45.015  48.438  1.00  1.26           H  
ATOM   5429  HD1 TRP A 350     -49.774  42.652  51.379  1.00  1.26           H  
ATOM   5430  HE1 TRP A 350     -51.705  40.899  51.378  1.00  1.26           H  
ATOM   5431  HE3 TRP A 350     -51.743  43.650  46.798  1.00  1.26           H  
ATOM   5432  HZ2 TRP A 350     -53.739  40.092  49.620  1.00  1.26           H  
ATOM   5433  HZ3 TRP A 350     -53.647  42.362  45.991  1.00  1.26           H  
ATOM   5434  HH2 TRP A 350     -54.615  40.619  47.392  1.00  1.26           H  
ATOM   5435  N   ILE A 351     -48.380  45.250  46.104  1.00  1.36           N  
ATOM   5436  CA  ILE A 351     -47.995  46.420  45.340  1.00  1.36           C  
ATOM   5437  C   ILE A 351     -49.204  47.296  45.037  1.00  1.36           C  
ATOM   5438  O   ILE A 351     -50.068  46.878  44.263  1.00  1.36           O  
ATOM   5439  CB  ILE A 351     -47.436  45.995  43.984  1.00  1.36           C  
ATOM   5440  CG1 ILE A 351     -46.324  45.017  44.162  1.00  1.36           C  
ATOM   5441  CG2 ILE A 351     -46.992  47.226  43.229  1.00  1.36           C  
ATOM   5442  CD1 ILE A 351     -45.172  45.537  44.894  1.00  1.36           C  
ATOM   5443  H   ILE A 351     -48.919  44.520  45.637  1.00  1.36           H  
ATOM   5444  HA  ILE A 351     -47.229  46.969  45.883  1.00  1.36           H  
ATOM   5445  HB  ILE A 351     -48.216  45.487  43.417  1.00  1.36           H  
ATOM   5446 1HG1 ILE A 351     -46.716  44.167  44.707  1.00  1.36           H  
ATOM   5447 2HG1 ILE A 351     -45.996  44.686  43.208  1.00  1.36           H  
ATOM   5448 1HG2 ILE A 351     -46.616  46.950  42.267  1.00  1.36           H  
ATOM   5449 2HG2 ILE A 351     -47.838  47.897  43.106  1.00  1.36           H  
ATOM   5450 3HG2 ILE A 351     -46.222  47.731  43.793  1.00  1.36           H  
ATOM   5451 1HD1 ILE A 351     -44.422  44.756  44.981  1.00  1.36           H  
ATOM   5452 2HD1 ILE A 351     -44.761  46.361  44.362  1.00  1.36           H  
ATOM   5453 3HD1 ILE A 351     -45.486  45.866  45.877  1.00  1.36           H  
ATOM   5454  N   PRO A 352     -49.371  48.457  45.666  1.00  1.61           N  
ATOM   5455  CA  PRO A 352     -50.452  49.362  45.371  1.00  1.61           C  
ATOM   5456  C   PRO A 352     -50.336  49.737  43.920  1.00  1.61           C  
ATOM   5457  O   PRO A 352     -49.242  50.045  43.457  1.00  1.61           O  
ATOM   5458  CB  PRO A 352     -50.149  50.542  46.290  1.00  1.61           C  
ATOM   5459  CG  PRO A 352     -49.355  49.928  47.419  1.00  1.61           C  
ATOM   5460  CD  PRO A 352     -48.520  48.861  46.766  1.00  1.61           C  
ATOM   5461  HA  PRO A 352     -51.411  48.906  45.571  1.00  1.61           H  
ATOM   5462 1HB  PRO A 352     -49.595  51.319  45.743  1.00  1.61           H  
ATOM   5463 2HB  PRO A 352     -51.094  50.998  46.629  1.00  1.61           H  
ATOM   5464 1HG  PRO A 352     -48.736  50.684  47.870  1.00  1.61           H  
ATOM   5465 2HG  PRO A 352     -50.017  49.540  48.203  1.00  1.61           H  
ATOM   5466 1HD  PRO A 352     -47.593  49.281  46.387  1.00  1.61           H  
ATOM   5467 2HD  PRO A 352     -48.360  48.047  47.478  1.00  1.61           H  
ATOM   5468  N   SER A 353     -51.436  49.775  43.200  1.00  2.00           N  
ATOM   5469  CA  SER A 353     -51.298  50.187  41.826  1.00  2.00           C  
ATOM   5470  C   SER A 353     -51.199  51.715  41.760  1.00  2.00           C  
ATOM   5471  O   SER A 353     -51.698  52.396  42.657  1.00  2.00           O  
ATOM   5472  CB  SER A 353     -52.440  49.628  41.036  1.00  2.00           C  
ATOM   5473  OG  SER A 353     -53.659  50.117  41.493  1.00  2.00           O  
ATOM   5474  H   SER A 353     -52.345  49.495  43.571  1.00  2.00           H  
ATOM   5475  HA  SER A 353     -50.396  49.722  41.455  1.00  2.00           H  
ATOM   5476 1HB  SER A 353     -52.316  49.851  39.987  1.00  2.00           H  
ATOM   5477 2HB  SER A 353     -52.413  48.581  41.150  1.00  2.00           H  
ATOM   5478  HG  SER A 353     -53.698  49.882  42.446  1.00  2.00           H  
ATOM   5479  N   PRO A 354     -50.579  52.293  40.722  1.00  2.51           N  
ATOM   5480  CA  PRO A 354     -50.499  53.719  40.490  1.00  2.51           C  
ATOM   5481  C   PRO A 354     -51.875  54.365  40.311  1.00  2.51           C  
ATOM   5482  O   PRO A 354     -52.781  53.717  39.803  1.00  2.51           O  
ATOM   5483  CB  PRO A 354     -49.705  53.792  39.188  1.00  2.51           C  
ATOM   5484  CG  PRO A 354     -48.926  52.535  39.140  1.00  2.51           C  
ATOM   5485  CD  PRO A 354     -49.824  51.493  39.727  1.00  2.51           C  
ATOM   5486  HA  PRO A 354     -49.927  54.141  41.314  1.00  2.51           H  
ATOM   5487 1HB  PRO A 354     -50.375  53.921  38.335  1.00  2.51           H  
ATOM   5488 2HB  PRO A 354     -49.063  54.645  39.219  1.00  2.51           H  
ATOM   5489 1HG  PRO A 354     -48.589  52.317  38.138  1.00  2.51           H  
ATOM   5490 2HG  PRO A 354     -48.014  52.676  39.735  1.00  2.51           H  
ATOM   5491 1HD  PRO A 354     -50.492  51.070  38.961  1.00  2.51           H  
ATOM   5492 2HD  PRO A 354     -49.174  50.753  40.164  1.00  2.51           H  
ATOM   5493  N   PRO A 355     -52.005  55.690  40.562  1.00  3.00           N  
ATOM   5494  CA  PRO A 355     -53.184  56.538  40.345  1.00  3.00           C  
ATOM   5495  C   PRO A 355     -53.791  56.331  38.957  1.00  3.00           C  
ATOM   5496  O   PRO A 355     -55.002  56.507  38.760  1.00  3.00           O  
ATOM   5497  CB  PRO A 355     -52.597  57.943  40.499  1.00  3.00           C  
ATOM   5498  CG  PRO A 355     -51.465  57.769  41.471  1.00  3.00           C  
ATOM   5499  CD  PRO A 355     -50.872  56.417  41.162  1.00  3.00           C  
ATOM   5500  HA  PRO A 355     -53.927  56.331  41.130  1.00  3.00           H  
ATOM   5501 1HB  PRO A 355     -52.261  58.320  39.520  1.00  3.00           H  
ATOM   5502 2HB  PRO A 355     -53.371  58.636  40.860  1.00  3.00           H  
ATOM   5503 1HG  PRO A 355     -50.741  58.587  41.351  1.00  3.00           H  
ATOM   5504 2HG  PRO A 355     -51.843  57.835  42.500  1.00  3.00           H  
ATOM   5505 1HD  PRO A 355     -50.053  56.486  40.474  1.00  3.00           H  
ATOM   5506 2HD  PRO A 355     -50.583  55.976  42.123  1.00  3.00           H  
ATOM   5507  N   ASN A 356     -52.946  55.904  38.010  1.00  3.33           N  
ATOM   5508  CA  ASN A 356     -53.283  55.608  36.621  1.00  3.33           C  
ATOM   5509  C   ASN A 356     -54.544  54.743  36.511  1.00  3.33           C  
ATOM   5510  O   ASN A 356     -55.272  54.831  35.525  1.00  3.33           O  
ATOM   5511  CB  ASN A 356     -52.150  54.853  35.957  1.00  3.33           C  
ATOM   5512  CG  ASN A 356     -52.320  54.731  34.462  1.00  3.33           C  
ATOM   5513  OD1 ASN A 356     -52.210  55.717  33.722  1.00  3.33           O  
ATOM   5514  ND2 ASN A 356     -52.623  53.543  34.006  1.00  3.33           N  
ATOM   5515  H   ASN A 356     -51.980  55.785  38.264  1.00  3.33           H  
ATOM   5516  HA  ASN A 356     -53.466  56.546  36.097  1.00  3.33           H  
ATOM   5517 1HB  ASN A 356     -51.211  55.340  36.170  1.00  3.33           H  
ATOM   5518 2HB  ASN A 356     -52.096  53.850  36.386  1.00  3.33           H  
ATOM   5519 1HD2 ASN A 356     -52.765  53.403  33.027  1.00  3.33           H  
ATOM   5520 2HD2 ASN A 356     -52.737  52.781  34.642  1.00  3.33           H  
ATOM   5521  N   VAL A 357     -54.819  53.922  37.536  1.00  3.38           N  
ATOM   5522  CA  VAL A 357     -55.950  52.995  37.539  1.00  3.38           C  
ATOM   5523  C   VAL A 357     -57.228  53.676  38.023  1.00  3.38           C  
ATOM   5524  O   VAL A 357     -58.182  53.002  38.394  1.00  3.38           O  
ATOM   5525  CB  VAL A 357     -55.721  51.833  38.507  1.00  3.38           C  
ATOM   5526  CG1 VAL A 357     -54.435  51.104  38.145  1.00  3.38           C  
ATOM   5527  CG2 VAL A 357     -55.768  52.362  39.958  1.00  3.38           C  
ATOM   5528  H   VAL A 357     -54.187  53.918  38.342  1.00  3.38           H  
ATOM   5529  HA  VAL A 357     -56.099  52.619  36.526  1.00  3.38           H  
ATOM   5530  HB  VAL A 357     -56.520  51.115  38.379  1.00  3.38           H  
ATOM   5531 1HG1 VAL A 357     -54.311  50.260  38.814  1.00  3.38           H  
ATOM   5532 2HG1 VAL A 357     -54.493  50.748  37.118  1.00  3.38           H  
ATOM   5533 3HG1 VAL A 357     -53.587  51.785  38.249  1.00  3.38           H  
ATOM   5534 1HG2 VAL A 357     -55.640  51.540  40.658  1.00  3.38           H  
ATOM   5535 2HG2 VAL A 357     -54.996  53.084  40.117  1.00  3.38           H  
ATOM   5536 3HG2 VAL A 357     -56.727  52.837  40.140  1.00  3.38           H  
ATOM   5537  N   THR A 358     -57.248  55.005  37.989  1.00  3.12           N  
ATOM   5538  CA  THR A 358     -58.368  55.833  38.403  1.00  3.12           C  
ATOM   5539  C   THR A 358     -58.568  55.895  39.905  1.00  3.12           C  
ATOM   5540  O   THR A 358     -59.631  55.565  40.429  1.00  3.12           O  
ATOM   5541  CB  THR A 358     -59.696  55.392  37.754  1.00  3.12           C  
ATOM   5542  OG1 THR A 358     -59.541  55.264  36.328  1.00  3.12           O  
ATOM   5543  CG2 THR A 358     -60.703  56.424  38.033  1.00  3.12           C  
ATOM   5544  H   THR A 358     -56.397  55.485  37.705  1.00  3.12           H  
ATOM   5545  HA  THR A 358     -58.166  56.847  38.065  1.00  3.12           H  
ATOM   5546  HB  THR A 358     -60.052  54.455  38.175  1.00  3.12           H  
ATOM   5547  HG1 THR A 358     -58.983  54.505  36.118  1.00  3.12           H  
ATOM   5548 1HG2 THR A 358     -61.652  56.151  37.580  1.00  3.12           H  
ATOM   5549 2HG2 THR A 358     -60.826  56.527  39.109  1.00  3.12           H  
ATOM   5550 3HG2 THR A 358     -60.347  57.354  37.617  1.00  3.12           H  
ATOM   5551  N   THR A 359     -57.503  56.324  40.596  1.00  2.68           N  
ATOM   5552  CA  THR A 359     -57.504  56.633  42.039  1.00  2.68           C  
ATOM   5553  C   THR A 359     -57.646  55.462  43.022  1.00  2.68           C  
ATOM   5554  O   THR A 359     -56.846  55.339  43.957  1.00  2.68           O  
ATOM   5555  CB  THR A 359     -58.621  57.667  42.371  1.00  2.68           C  
ATOM   5556  OG1 THR A 359     -58.384  58.888  41.656  1.00  2.68           O  
ATOM   5557  CG2 THR A 359     -58.673  57.963  43.870  1.00  2.68           C  
ATOM   5558  H   THR A 359     -56.650  56.493  40.059  1.00  2.68           H  
ATOM   5559  HA  THR A 359     -56.550  57.111  42.255  1.00  2.68           H  
ATOM   5560  HB  THR A 359     -59.590  57.276  42.087  1.00  2.68           H  
ATOM   5561  HG1 THR A 359     -59.122  59.487  41.814  1.00  2.68           H  
ATOM   5562 1HG2 THR A 359     -59.469  58.682  44.076  1.00  2.68           H  
ATOM   5563 2HG2 THR A 359     -58.876  57.045  44.407  1.00  2.68           H  
ATOM   5564 3HG2 THR A 359     -57.721  58.375  44.195  1.00  2.68           H  
ATOM   5565  N   MET A 360     -58.632  54.603  42.795  1.00  2.19           N  
ATOM   5566  CA  MET A 360     -59.030  53.542  43.708  1.00  2.19           C  
ATOM   5567  C   MET A 360     -57.857  52.746  44.313  1.00  2.19           C  
ATOM   5568  O   MET A 360     -56.968  52.289  43.593  1.00  2.19           O  
ATOM   5569  CB  MET A 360     -59.943  52.603  42.924  1.00  2.19           C  
ATOM   5570  CG  MET A 360     -59.264  51.962  41.719  1.00  2.19           C  
ATOM   5571  SD  MET A 360     -60.386  50.955  40.763  1.00  2.19           S  
ATOM   5572  CE  MET A 360     -59.316  50.057  39.640  1.00  2.19           C  
ATOM   5573  H   MET A 360     -59.191  54.770  41.966  1.00  2.19           H  
ATOM   5574  HA  MET A 360     -59.611  54.019  44.484  1.00  2.19           H  
ATOM   5575 1HB  MET A 360     -60.312  51.812  43.574  1.00  2.19           H  
ATOM   5576 2HB  MET A 360     -60.802  53.147  42.556  1.00  2.19           H  
ATOM   5577 1HG  MET A 360     -58.904  52.764  41.070  1.00  2.19           H  
ATOM   5578 2HG  MET A 360     -58.412  51.367  42.018  1.00  2.19           H  
ATOM   5579 1HE  MET A 360     -59.922  49.397  39.016  1.00  2.19           H  
ATOM   5580 2HE  MET A 360     -58.787  50.752  39.010  1.00  2.19           H  
ATOM   5581 3HE  MET A 360     -58.601  49.466  40.202  1.00  2.19           H  
ATOM   5582  N   PRO A 361     -57.888  52.458  45.638  1.00  1.77           N  
ATOM   5583  CA  PRO A 361     -56.858  51.763  46.406  1.00  1.77           C  
ATOM   5584  C   PRO A 361     -56.849  50.262  46.192  1.00  1.77           C  
ATOM   5585  O   PRO A 361     -57.149  49.473  47.101  1.00  1.77           O  
ATOM   5586  CB  PRO A 361     -57.224  52.121  47.841  1.00  1.77           C  
ATOM   5587  CG  PRO A 361     -58.703  52.252  47.823  1.00  1.77           C  
ATOM   5588  CD  PRO A 361     -59.035  52.875  46.467  1.00  1.77           C  
ATOM   5589  HA  PRO A 361     -55.879  52.187  46.141  1.00  1.77           H  
ATOM   5590 1HB  PRO A 361     -56.873  51.332  48.525  1.00  1.77           H  
ATOM   5591 2HB  PRO A 361     -56.717  53.051  48.137  1.00  1.77           H  
ATOM   5592 1HG  PRO A 361     -59.167  51.270  47.968  1.00  1.77           H  
ATOM   5593 2HG  PRO A 361     -59.023  52.882  48.670  1.00  1.77           H  
ATOM   5594 1HD  PRO A 361     -59.974  52.451  46.081  1.00  1.77           H  
ATOM   5595 2HD  PRO A 361     -59.071  53.975  46.586  1.00  1.77           H  
ATOM   5596  N   VAL A 362     -56.501  49.904  44.966  1.00  1.45           N  
ATOM   5597  CA  VAL A 362     -56.412  48.532  44.509  1.00  1.45           C  
ATOM   5598  C   VAL A 362     -54.957  48.087  44.430  1.00  1.45           C  
ATOM   5599  O   VAL A 362     -54.120  48.765  43.810  1.00  1.45           O  
ATOM   5600  CB  VAL A 362     -57.097  48.405  43.148  1.00  1.45           C  
ATOM   5601  CG1 VAL A 362     -56.958  47.030  42.632  1.00  1.45           C  
ATOM   5602  CG2 VAL A 362     -58.558  48.730  43.319  1.00  1.45           C  
ATOM   5603  H   VAL A 362     -56.302  50.656  44.304  1.00  1.45           H  
ATOM   5604  HA  VAL A 362     -56.936  47.899  45.220  1.00  1.45           H  
ATOM   5605  HB  VAL A 362     -56.635  49.096  42.438  1.00  1.45           H  
ATOM   5606 1HG1 VAL A 362     -57.457  46.945  41.670  1.00  1.45           H  
ATOM   5607 2HG1 VAL A 362     -55.900  46.788  42.517  1.00  1.45           H  
ATOM   5608 3HG1 VAL A 362     -57.415  46.344  43.349  1.00  1.45           H  
ATOM   5609 1HG2 VAL A 362     -59.061  48.644  42.372  1.00  1.45           H  
ATOM   5610 2HG2 VAL A 362     -58.981  48.033  44.007  1.00  1.45           H  
ATOM   5611 3HG2 VAL A 362     -58.671  49.738  43.706  1.00  1.45           H  
ATOM   5612  N   ASN A 363     -54.661  46.978  45.114  1.00  1.23           N  
ATOM   5613  CA  ASN A 363     -53.310  46.436  45.208  1.00  1.23           C  
ATOM   5614  C   ASN A 363     -53.183  45.084  44.506  1.00  1.23           C  
ATOM   5615  O   ASN A 363     -54.157  44.337  44.381  1.00  1.23           O  
ATOM   5616  CB  ASN A 363     -52.885  46.307  46.658  1.00  1.23           C  
ATOM   5617  CG  ASN A 363     -52.888  47.626  47.419  1.00  1.23           C  
ATOM   5618  OD1 ASN A 363     -53.398  48.654  46.957  1.00  1.23           O  
ATOM   5619  ND2 ASN A 363     -52.285  47.624  48.565  1.00  1.23           N  
ATOM   5620  H   ASN A 363     -55.429  46.489  45.576  1.00  1.23           H  
ATOM   5621  HA  ASN A 363     -52.626  47.113  44.701  1.00  1.23           H  
ATOM   5622 1HB  ASN A 363     -53.542  45.599  47.170  1.00  1.23           H  
ATOM   5623 2HB  ASN A 363     -51.873  45.909  46.689  1.00  1.23           H  
ATOM   5624 1HD2 ASN A 363     -52.238  48.464  49.112  1.00  1.23           H  
ATOM   5625 2HD2 ASN A 363     -51.853  46.793  48.899  1.00  1.23           H  
ATOM   5626  N   PHE A 364     -51.961  44.761  44.075  1.00  1.09           N  
ATOM   5627  CA  PHE A 364     -51.661  43.494  43.404  1.00  1.09           C  
ATOM   5628  C   PHE A 364     -50.644  42.596  44.154  1.00  1.09           C  
ATOM   5629  O   PHE A 364     -49.661  43.093  44.713  1.00  1.09           O  
ATOM   5630  CB  PHE A 364     -51.137  43.868  42.015  1.00  1.09           C  
ATOM   5631  CG  PHE A 364     -52.210  44.463  41.086  1.00  1.09           C  
ATOM   5632  CD1 PHE A 364     -52.681  45.758  41.233  1.00  1.09           C  
ATOM   5633  CD2 PHE A 364     -52.671  43.749  40.014  1.00  1.09           C  
ATOM   5634  CE1 PHE A 364     -53.637  46.265  40.353  1.00  1.09           C  
ATOM   5635  CE2 PHE A 364     -53.591  44.259  39.130  1.00  1.09           C  
ATOM   5636  CZ  PHE A 364     -54.084  45.514  39.311  1.00  1.09           C  
ATOM   5637  H   PHE A 364     -51.214  45.443  44.187  1.00  1.09           H  
ATOM   5638  HA  PHE A 364     -52.591  42.950  43.291  1.00  1.09           H  
ATOM   5639 1HB  PHE A 364     -50.330  44.594  42.116  1.00  1.09           H  
ATOM   5640 2HB  PHE A 364     -50.729  42.980  41.539  1.00  1.09           H  
ATOM   5641  HD1 PHE A 364     -52.315  46.372  42.058  1.00  1.09           H  
ATOM   5642  HD2 PHE A 364     -52.305  42.776  39.866  1.00  1.09           H  
ATOM   5643  HE1 PHE A 364     -54.031  47.268  40.484  1.00  1.09           H  
ATOM   5644  HE2 PHE A 364     -53.935  43.654  38.291  1.00  1.09           H  
ATOM   5645  HZ  PHE A 364     -54.823  45.916  38.620  1.00  1.09           H  
ATOM   5646  N   THR A 365     -50.880  41.272  44.142  1.00  1.02           N  
ATOM   5647  CA  THR A 365     -49.971  40.265  44.736  1.00  1.02           C  
ATOM   5648  C   THR A 365     -49.966  38.967  43.922  1.00  1.02           C  
ATOM   5649  O   THR A 365     -50.512  38.902  42.830  1.00  1.02           O  
ATOM   5650  CB  THR A 365     -50.332  39.924  46.215  1.00  1.02           C  
ATOM   5651  OG1 THR A 365     -49.281  39.131  46.789  1.00  1.02           O  
ATOM   5652  CG2 THR A 365     -51.582  39.171  46.320  1.00  1.02           C  
ATOM   5653  H   THR A 365     -51.749  40.956  43.713  1.00  1.02           H  
ATOM   5654  HA  THR A 365     -48.958  40.669  44.731  1.00  1.02           H  
ATOM   5655  HB  THR A 365     -50.424  40.836  46.767  1.00  1.02           H  
ATOM   5656  HG1 THR A 365     -48.564  39.740  47.007  1.00  1.02           H  
ATOM   5657 1HG2 THR A 365     -51.797  38.960  47.363  1.00  1.02           H  
ATOM   5658 2HG2 THR A 365     -52.376  39.754  45.887  1.00  1.02           H  
ATOM   5659 3HG2 THR A 365     -51.504  38.262  45.802  1.00  1.02           H  
ATOM   5660  N   LYS A 366     -49.318  37.939  44.443  1.00  0.99           N  
ATOM   5661  CA  LYS A 366     -49.283  36.626  43.805  1.00  0.99           C  
ATOM   5662  C   LYS A 366     -50.631  35.953  44.073  1.00  0.99           C  
ATOM   5663  O   LYS A 366     -51.113  36.006  45.205  1.00  0.99           O  
ATOM   5664  CB  LYS A 366     -48.114  35.815  44.322  1.00  0.99           C  
ATOM   5665  CG  LYS A 366     -47.941  34.511  43.636  1.00  0.99           C  
ATOM   5666  CD  LYS A 366     -46.765  33.800  44.189  1.00  0.99           C  
ATOM   5667  CE  LYS A 366     -45.448  34.308  43.668  1.00  0.99           C  
ATOM   5668  NZ  LYS A 366     -44.340  33.568  44.297  1.00  0.99           N  
ATOM   5669  H   LYS A 366     -48.900  38.084  45.349  1.00  0.99           H  
ATOM   5670  HA  LYS A 366     -49.175  36.750  42.724  1.00  0.99           H  
ATOM   5671 1HB  LYS A 366     -47.191  36.382  44.201  1.00  0.99           H  
ATOM   5672 2HB  LYS A 366     -48.245  35.624  45.387  1.00  0.99           H  
ATOM   5673 1HG  LYS A 366     -48.825  33.895  43.792  1.00  0.99           H  
ATOM   5674 2HG  LYS A 366     -47.811  34.662  42.564  1.00  0.99           H  
ATOM   5675 1HD  LYS A 366     -46.755  33.866  45.274  1.00  0.99           H  
ATOM   5676 2HD  LYS A 366     -46.844  32.764  43.900  1.00  0.99           H  
ATOM   5677 1HE  LYS A 366     -45.415  34.135  42.593  1.00  0.99           H  
ATOM   5678 2HE  LYS A 366     -45.328  35.374  43.865  1.00  0.99           H  
ATOM   5679 1HZ  LYS A 366     -43.458  33.869  43.926  1.00  0.99           H  
ATOM   5680 2HZ  LYS A 366     -44.355  33.742  45.323  1.00  0.99           H  
ATOM   5681 3HZ  LYS A 366     -44.494  32.561  44.098  1.00  0.99           H  
ATOM   5682  N   ALA A 367     -51.234  35.334  43.053  1.00  1.00           N  
ATOM   5683  CA  ALA A 367     -52.613  34.822  43.154  1.00  1.00           C  
ATOM   5684  C   ALA A 367     -53.037  34.329  44.533  1.00  1.00           C  
ATOM   5685  O   ALA A 367     -53.763  35.037  45.212  1.00  1.00           O  
ATOM   5686  CB  ALA A 367     -52.812  33.697  42.172  1.00  1.00           C  
ATOM   5687  H   ALA A 367     -50.758  35.296  42.149  1.00  1.00           H  
ATOM   5688  HA  ALA A 367     -53.282  35.626  42.873  1.00  1.00           H  
ATOM   5689 1HB  ALA A 367     -53.842  33.360  42.210  1.00  1.00           H  
ATOM   5690 2HB  ALA A 367     -52.596  34.070  41.191  1.00  1.00           H  
ATOM   5691 3HB  ALA A 367     -52.156  32.877  42.396  1.00  1.00           H  
ATOM   5692  N   LEU A 368     -52.547  33.220  45.063  1.00  1.03           N  
ATOM   5693  CA  LEU A 368     -53.093  32.886  46.382  1.00  1.03           C  
ATOM   5694  C   LEU A 368     -52.276  33.469  47.514  1.00  1.03           C  
ATOM   5695  O   LEU A 368     -51.874  32.742  48.413  1.00  1.03           O  
ATOM   5696  CB  LEU A 368     -53.198  31.379  46.588  1.00  1.03           C  
ATOM   5697  CG  LEU A 368     -53.874  30.971  47.895  1.00  1.03           C  
ATOM   5698  CD1 LEU A 368     -55.309  31.464  47.878  1.00  1.03           C  
ATOM   5699  CD2 LEU A 368     -53.826  29.487  48.048  1.00  1.03           C  
ATOM   5700  H   LEU A 368     -51.891  32.633  44.583  1.00  1.03           H  
ATOM   5701  HA  LEU A 368     -54.098  33.292  46.457  1.00  1.03           H  
ATOM   5702 1HB  LEU A 368     -53.764  30.943  45.764  1.00  1.03           H  
ATOM   5703 2HB  LEU A 368     -52.200  30.953  46.591  1.00  1.03           H  
ATOM   5704  HG  LEU A 368     -53.360  31.441  48.735  1.00  1.03           H  
ATOM   5705 1HD1 LEU A 368     -55.796  31.195  48.808  1.00  1.03           H  
ATOM   5706 2HD1 LEU A 368     -55.310  32.540  47.771  1.00  1.03           H  
ATOM   5707 3HD1 LEU A 368     -55.845  31.011  47.045  1.00  1.03           H  
ATOM   5708 1HD2 LEU A 368     -54.308  29.200  48.983  1.00  1.03           H  
ATOM   5709 2HD2 LEU A 368     -54.348  29.044  47.224  1.00  1.03           H  
ATOM   5710 3HD2 LEU A 368     -52.793  29.144  48.052  1.00  1.03           H  
ATOM   5711  N   TYR A 369     -52.086  34.787  47.490  1.00  1.07           N  
ATOM   5712  CA  TYR A 369     -51.392  35.602  48.497  1.00  1.07           C  
ATOM   5713  C   TYR A 369     -50.288  34.842  49.249  1.00  1.07           C  
ATOM   5714  O   TYR A 369     -50.077  35.054  50.445  1.00  1.07           O  
ATOM   5715  CB  TYR A 369     -52.422  36.181  49.481  1.00  1.07           C  
ATOM   5716  CG  TYR A 369     -53.154  35.148  50.335  1.00  1.07           C  
ATOM   5717  CD1 TYR A 369     -52.637  34.817  51.564  1.00  1.07           C  
ATOM   5718  CD2 TYR A 369     -54.327  34.522  49.884  1.00  1.07           C  
ATOM   5719  CE1 TYR A 369     -53.268  33.881  52.356  1.00  1.07           C  
ATOM   5720  CE2 TYR A 369     -54.945  33.568  50.674  1.00  1.07           C  
ATOM   5721  CZ  TYR A 369     -54.421  33.248  51.902  1.00  1.07           C  
ATOM   5722  OH  TYR A 369     -55.025  32.283  52.684  1.00  1.07           O  
ATOM   5723  H   TYR A 369     -52.449  35.259  46.663  1.00  1.07           H  
ATOM   5724  HA  TYR A 369     -50.914  36.434  47.975  1.00  1.07           H  
ATOM   5725 1HB  TYR A 369     -51.911  36.857  50.148  1.00  1.07           H  
ATOM   5726 2HB  TYR A 369     -53.157  36.766  48.941  1.00  1.07           H  
ATOM   5727  HD1 TYR A 369     -51.725  35.294  51.914  1.00  1.07           H  
ATOM   5728  HD2 TYR A 369     -54.745  34.768  48.909  1.00  1.07           H  
ATOM   5729  HE1 TYR A 369     -52.850  33.624  53.328  1.00  1.07           H  
ATOM   5730  HE2 TYR A 369     -55.843  33.066  50.325  1.00  1.07           H  
ATOM   5731  HH  TYR A 369     -55.456  31.617  52.104  1.00  1.07           H  
ATOM   5732  N   LEU A 370     -49.525  34.030  48.531  1.00  1.13           N  
ATOM   5733  CA  LEU A 370     -48.577  33.110  49.147  1.00  1.13           C  
ATOM   5734  C   LEU A 370     -47.482  33.758  49.945  1.00  1.13           C  
ATOM   5735  O   LEU A 370     -47.030  33.216  50.954  1.00  1.13           O  
ATOM   5736  CB  LEU A 370     -47.865  32.302  48.075  1.00  1.13           C  
ATOM   5737  CG  LEU A 370     -48.671  31.317  47.295  1.00  1.13           C  
ATOM   5738  CD1 LEU A 370     -47.779  30.752  46.243  1.00  1.13           C  
ATOM   5739  CD2 LEU A 370     -49.201  30.250  48.185  1.00  1.13           C  
ATOM   5740  H   LEU A 370     -49.708  33.967  47.541  1.00  1.13           H  
ATOM   5741  HA  LEU A 370     -49.132  32.443  49.799  1.00  1.13           H  
ATOM   5742 1HB  LEU A 370     -47.422  32.994  47.368  1.00  1.13           H  
ATOM   5743 2HB  LEU A 370     -47.054  31.756  48.550  1.00  1.13           H  
ATOM   5744  HG  LEU A 370     -49.506  31.818  46.826  1.00  1.13           H  
ATOM   5745 1HD1 LEU A 370     -48.301  30.027  45.667  1.00  1.13           H  
ATOM   5746 2HD1 LEU A 370     -47.426  31.526  45.613  1.00  1.13           H  
ATOM   5747 3HD1 LEU A 370     -46.947  30.299  46.715  1.00  1.13           H  
ATOM   5748 1HD2 LEU A 370     -49.784  29.534  47.602  1.00  1.13           H  
ATOM   5749 2HD2 LEU A 370     -48.382  29.728  48.680  1.00  1.13           H  
ATOM   5750 3HD2 LEU A 370     -49.837  30.716  48.915  1.00  1.13           H  
ATOM   5751  N   ASP A 371     -47.020  34.892  49.455  1.00  1.22           N  
ATOM   5752  CA  ASP A 371     -45.887  35.564  50.050  1.00  1.22           C  
ATOM   5753  C   ASP A 371     -46.313  36.824  50.811  1.00  1.22           C  
ATOM   5754  O   ASP A 371     -45.485  37.692  51.088  1.00  1.22           O  
ATOM   5755  CB  ASP A 371     -44.888  35.892  48.929  1.00  1.22           C  
ATOM   5756  CG  ASP A 371     -44.417  34.571  48.167  1.00  1.22           C  
ATOM   5757  OD1 ASP A 371     -44.163  33.557  48.797  1.00  1.22           O  
ATOM   5758  OD2 ASP A 371     -44.338  34.621  46.947  1.00  1.22           O  
ATOM   5759  H   ASP A 371     -47.471  35.287  48.643  1.00  1.22           H  
ATOM   5760  HA  ASP A 371     -45.413  34.885  50.757  1.00  1.22           H  
ATOM   5761 1HB  ASP A 371     -45.351  36.574  48.213  1.00  1.22           H  
ATOM   5762 2HB  ASP A 371     -44.015  36.395  49.349  1.00  1.22           H  
ATOM   5763  N   ALA A 372     -47.612  36.963  51.105  1.00  1.35           N  
ATOM   5764  CA  ALA A 372     -48.080  38.181  51.772  1.00  1.35           C  
ATOM   5765  C   ALA A 372     -48.077  38.116  53.287  1.00  1.35           C  
ATOM   5766  O   ALA A 372     -48.260  37.061  53.899  1.00  1.35           O  
ATOM   5767  CB  ALA A 372     -49.470  38.533  51.290  1.00  1.35           C  
ATOM   5768  H   ALA A 372     -48.287  36.225  50.881  1.00  1.35           H  
ATOM   5769  HA  ALA A 372     -47.398  38.976  51.515  1.00  1.35           H  
ATOM   5770 1HB  ALA A 372     -49.782  39.466  51.759  1.00  1.35           H  
ATOM   5771 2HB  ALA A 372     -49.472  38.653  50.205  1.00  1.35           H  
ATOM   5772 3HB  ALA A 372     -50.153  37.735  51.569  1.00  1.35           H  
ATOM   5773  N   ASP A 373     -47.919  39.296  53.890  1.00  1.50           N  
ATOM   5774  CA  ASP A 373     -47.981  39.455  55.342  1.00  1.50           C  
ATOM   5775  C   ASP A 373     -49.316  39.019  55.944  1.00  1.50           C  
ATOM   5776  O   ASP A 373     -50.391  39.306  55.404  1.00  1.50           O  
ATOM   5777  CB  ASP A 373     -47.714  40.919  55.741  1.00  1.50           C  
ATOM   5778  CG  ASP A 373     -46.228  41.352  55.694  1.00  1.50           C  
ATOM   5779  OD1 ASP A 373     -45.391  40.487  55.602  1.00  1.50           O  
ATOM   5780  OD2 ASP A 373     -45.945  42.565  55.717  1.00  1.50           O  
ATOM   5781  H   ASP A 373     -47.735  40.114  53.303  1.00  1.50           H  
ATOM   5782  HA  ASP A 373     -47.200  38.834  55.779  1.00  1.50           H  
ATOM   5783 1HB  ASP A 373     -48.275  41.565  55.067  1.00  1.50           H  
ATOM   5784 2HB  ASP A 373     -48.106  41.092  56.746  1.00  1.50           H  
ATOM   5785  N   LYS A 374     -49.215  38.379  57.104  1.00  1.65           N  
ATOM   5786  CA  LYS A 374     -50.361  37.917  57.871  1.00  1.65           C  
ATOM   5787  C   LYS A 374     -51.170  39.113  58.308  1.00  1.65           C  
ATOM   5788  O   LYS A 374     -50.678  40.243  58.265  1.00  1.65           O  
ATOM   5789  CB  LYS A 374     -49.919  37.092  59.075  1.00  1.65           C  
ATOM   5790  CG  LYS A 374     -49.254  35.766  58.722  1.00  1.65           C  
ATOM   5791  CD  LYS A 374     -48.883  34.982  59.975  1.00  1.65           C  
ATOM   5792  CE  LYS A 374     -48.229  33.651  59.628  1.00  1.65           C  
ATOM   5793  NZ  LYS A 374     -47.850  32.884  60.847  1.00  1.65           N  
ATOM   5794  H   LYS A 374     -48.287  38.189  57.460  1.00  1.65           H  
ATOM   5795  HA  LYS A 374     -50.993  37.298  57.232  1.00  1.65           H  
ATOM   5796 1HB  LYS A 374     -49.225  37.674  59.681  1.00  1.65           H  
ATOM   5797 2HB  LYS A 374     -50.792  36.875  59.697  1.00  1.65           H  
ATOM   5798 1HG  LYS A 374     -49.937  35.171  58.113  1.00  1.65           H  
ATOM   5799 2HG  LYS A 374     -48.352  35.959  58.141  1.00  1.65           H  
ATOM   5800 1HD  LYS A 374     -48.191  35.570  60.581  1.00  1.65           H  
ATOM   5801 2HD  LYS A 374     -49.783  34.793  60.562  1.00  1.65           H  
ATOM   5802 1HE  LYS A 374     -48.925  33.056  59.038  1.00  1.65           H  
ATOM   5803 2HE  LYS A 374     -47.333  33.836  59.035  1.00  1.65           H  
ATOM   5804 1HZ  LYS A 374     -47.422  32.010  60.576  1.00  1.65           H  
ATOM   5805 2HZ  LYS A 374     -47.195  33.424  61.396  1.00  1.65           H  
ATOM   5806 3HZ  LYS A 374     -48.676  32.697  61.397  1.00  1.65           H  
ATOM   5807  N   SER A 375     -52.441  38.893  58.614  1.00  1.76           N  
ATOM   5808  CA  SER A 375     -53.416  39.912  59.059  1.00  1.76           C  
ATOM   5809  C   SER A 375     -53.851  40.866  57.960  1.00  1.76           C  
ATOM   5810  O   SER A 375     -55.046  41.073  57.782  1.00  1.76           O  
ATOM   5811  CB  SER A 375     -52.914  40.609  60.294  1.00  1.76           C  
ATOM   5812  OG  SER A 375     -52.771  39.648  61.320  1.00  1.76           O  
ATOM   5813  H   SER A 375     -52.788  37.923  58.592  1.00  1.76           H  
ATOM   5814  HA  SER A 375     -54.318  39.427  59.381  1.00  1.76           H  
ATOM   5815 1HB  SER A 375     -51.978  41.127  60.120  1.00  1.76           H  
ATOM   5816 2HB  SER A 375     -53.646  41.352  60.598  1.00  1.76           H  
ATOM   5817  HG  SER A 375     -53.419  38.902  61.098  1.00  1.76           H  
ATOM   5818  N   ILE A 376     -52.953  41.223  57.062  1.00  1.81           N  
ATOM   5819  CA  ILE A 376     -53.317  41.978  55.880  1.00  1.81           C  
ATOM   5820  C   ILE A 376     -54.261  41.110  55.072  1.00  1.81           C  
ATOM   5821  O   ILE A 376     -55.315  41.555  54.604  1.00  1.81           O  
ATOM   5822  CB  ILE A 376     -52.065  42.279  55.053  1.00  1.81           C  
ATOM   5823  CG1 ILE A 376     -51.161  43.145  55.859  1.00  1.81           C  
ATOM   5824  CG2 ILE A 376     -52.399  42.928  53.788  1.00  1.81           C  
ATOM   5825  CD1 ILE A 376     -51.785  44.467  56.226  1.00  1.81           C  
ATOM   5826  H   ILE A 376     -51.980  41.016  57.261  1.00  1.81           H  
ATOM   5827  HA  ILE A 376     -53.819  42.899  56.164  1.00  1.81           H  
ATOM   5828  HB  ILE A 376     -51.543  41.360  54.845  1.00  1.81           H  
ATOM   5829 1HG1 ILE A 376     -50.897  42.611  56.776  1.00  1.81           H  
ATOM   5830 2HG1 ILE A 376     -50.257  43.319  55.299  1.00  1.81           H  
ATOM   5831 1HG2 ILE A 376     -51.490  43.130  53.235  1.00  1.81           H  
ATOM   5832 2HG2 ILE A 376     -53.049  42.282  53.204  1.00  1.81           H  
ATOM   5833 3HG2 ILE A 376     -52.896  43.847  54.008  1.00  1.81           H  
ATOM   5834 1HD1 ILE A 376     -51.087  45.047  56.821  1.00  1.81           H  
ATOM   5835 2HD1 ILE A 376     -52.036  45.021  55.318  1.00  1.81           H  
ATOM   5836 3HD1 ILE A 376     -52.687  44.291  56.806  1.00  1.81           H  
ATOM   5837  N   VAL A 377     -53.912  39.822  55.017  1.00  1.76           N  
ATOM   5838  CA  VAL A 377     -54.698  38.839  54.295  1.00  1.76           C  
ATOM   5839  C   VAL A 377     -55.423  37.824  55.182  1.00  1.76           C  
ATOM   5840  O   VAL A 377     -55.796  36.758  54.687  1.00  1.76           O  
ATOM   5841  CB  VAL A 377     -53.782  38.053  53.367  1.00  1.76           C  
ATOM   5842  CG1 VAL A 377     -53.174  38.991  52.360  1.00  1.76           C  
ATOM   5843  CG2 VAL A 377     -52.743  37.369  54.197  1.00  1.76           C  
ATOM   5844  H   VAL A 377     -53.012  39.547  55.426  1.00  1.76           H  
ATOM   5845  HA  VAL A 377     -55.441  39.373  53.699  1.00  1.76           H  
ATOM   5846  HB  VAL A 377     -54.359  37.311  52.814  1.00  1.76           H  
ATOM   5847 1HG1 VAL A 377     -52.530  38.443  51.691  1.00  1.76           H  
ATOM   5848 2HG1 VAL A 377     -53.971  39.465  51.796  1.00  1.76           H  
ATOM   5849 3HG1 VAL A 377     -52.592  39.745  52.883  1.00  1.76           H  
ATOM   5850 1HG2 VAL A 377     -52.061  36.811  53.572  1.00  1.76           H  
ATOM   5851 2HG2 VAL A 377     -52.209  38.103  54.734  1.00  1.76           H  
ATOM   5852 3HG2 VAL A 377     -53.226  36.694  54.903  1.00  1.76           H  
ATOM   5853  N   ASP A 378     -55.691  38.118  56.466  1.00  1.64           N  
ATOM   5854  CA  ASP A 378     -56.392  37.089  57.265  1.00  1.64           C  
ATOM   5855  C   ASP A 378     -57.888  37.129  56.989  1.00  1.64           C  
ATOM   5856  O   ASP A 378     -58.682  37.542  57.834  1.00  1.64           O  
ATOM   5857  CB  ASP A 378     -56.219  37.220  58.789  1.00  1.64           C  
ATOM   5858  CG  ASP A 378     -54.796  36.951  59.341  1.00  1.64           C  
ATOM   5859  OD1 ASP A 378     -53.961  36.439  58.635  1.00  1.64           O  
ATOM   5860  OD2 ASP A 378     -54.528  37.358  60.467  1.00  1.64           O  
ATOM   5861  H   ASP A 378     -55.442  39.025  56.862  1.00  1.64           H  
ATOM   5862  HA  ASP A 378     -56.022  36.107  56.969  1.00  1.64           H  
ATOM   5863 1HB  ASP A 378     -56.509  38.231  59.083  1.00  1.64           H  
ATOM   5864 2HB  ASP A 378     -56.910  36.537  59.281  1.00  1.64           H  
ATOM   5865  N   VAL A 379     -58.259  36.704  55.791  1.00  1.49           N  
ATOM   5866  CA  VAL A 379     -59.639  36.759  55.343  1.00  1.49           C  
ATOM   5867  C   VAL A 379     -60.291  35.384  55.361  1.00  1.49           C  
ATOM   5868  O   VAL A 379     -59.872  34.449  54.661  1.00  1.49           O  
ATOM   5869  CB  VAL A 379     -59.699  37.359  53.925  1.00  1.49           C  
ATOM   5870  CG1 VAL A 379     -61.135  37.404  53.421  1.00  1.49           C  
ATOM   5871  CG2 VAL A 379     -59.093  38.744  53.945  1.00  1.49           C  
ATOM   5872  H   VAL A 379     -57.520  36.378  55.175  1.00  1.49           H  
ATOM   5873  HA  VAL A 379     -60.198  37.414  56.014  1.00  1.49           H  
ATOM   5874  HB  VAL A 379     -59.130  36.729  53.256  1.00  1.49           H  
ATOM   5875 1HG1 VAL A 379     -61.148  37.816  52.416  1.00  1.49           H  
ATOM   5876 2HG1 VAL A 379     -61.551  36.399  53.408  1.00  1.49           H  
ATOM   5877 3HG1 VAL A 379     -61.736  38.032  54.081  1.00  1.49           H  
ATOM   5878 1HG2 VAL A 379     -59.113  39.167  52.946  1.00  1.49           H  
ATOM   5879 2HG2 VAL A 379     -59.670  39.373  54.619  1.00  1.49           H  
ATOM   5880 3HG2 VAL A 379     -58.066  38.697  54.288  1.00  1.49           H  
ATOM   5881  N   THR A 380     -61.324  35.282  56.175  1.00  1.37           N  
ATOM   5882  CA  THR A 380     -62.067  34.059  56.374  1.00  1.37           C  
ATOM   5883  C   THR A 380     -62.631  33.604  55.046  1.00  1.37           C  
ATOM   5884  O   THR A 380     -63.037  34.435  54.245  1.00  1.37           O  
ATOM   5885  CB  THR A 380     -63.189  34.261  57.417  1.00  1.37           C  
ATOM   5886  OG1 THR A 380     -62.613  34.627  58.677  1.00  1.37           O  
ATOM   5887  CG2 THR A 380     -64.030  33.010  57.581  1.00  1.37           C  
ATOM   5888  H   THR A 380     -61.611  36.108  56.689  1.00  1.37           H  
ATOM   5889  HA  THR A 380     -61.389  33.289  56.740  1.00  1.37           H  
ATOM   5890  HB  THR A 380     -63.828  35.075  57.091  1.00  1.37           H  
ATOM   5891  HG1 THR A 380     -63.319  34.842  59.296  1.00  1.37           H  
ATOM   5892 1HG2 THR A 380     -64.813  33.196  58.314  1.00  1.37           H  
ATOM   5893 2HG2 THR A 380     -64.490  32.750  56.630  1.00  1.37           H  
ATOM   5894 3HG2 THR A 380     -63.404  32.189  57.917  1.00  1.37           H  
ATOM   5895  N   GLY A 381     -62.539  32.313  54.762  1.00  1.29           N  
ATOM   5896  CA  GLY A 381     -63.082  31.751  53.527  1.00  1.29           C  
ATOM   5897  C   GLY A 381     -62.050  31.601  52.411  1.00  1.29           C  
ATOM   5898  O   GLY A 381     -62.269  30.843  51.462  1.00  1.29           O  
ATOM   5899  H   GLY A 381     -62.134  31.690  55.445  1.00  1.29           H  
ATOM   5900 1HA  GLY A 381     -63.522  30.780  53.744  1.00  1.29           H  
ATOM   5901 2HA  GLY A 381     -63.901  32.384  53.178  1.00  1.29           H  
ATOM   5902  N   MET A 382     -60.896  32.255  52.535  1.00  1.28           N  
ATOM   5903  CA  MET A 382     -59.893  32.113  51.492  1.00  1.28           C  
ATOM   5904  C   MET A 382     -59.178  30.772  51.633  1.00  1.28           C  
ATOM   5905  O   MET A 382     -59.015  30.286  52.752  1.00  1.28           O  
ATOM   5906  CB  MET A 382     -58.893  33.255  51.544  1.00  1.28           C  
ATOM   5907  CG  MET A 382     -59.494  34.577  51.224  1.00  1.28           C  
ATOM   5908  SD  MET A 382     -60.144  34.598  49.575  1.00  1.28           S  
ATOM   5909  CE  MET A 382     -58.598  34.495  48.633  1.00  1.28           C  
ATOM   5910  H   MET A 382     -60.721  32.879  53.328  1.00  1.28           H  
ATOM   5911  HA  MET A 382     -60.411  32.179  50.546  1.00  1.28           H  
ATOM   5912 1HB  MET A 382     -58.468  33.329  52.549  1.00  1.28           H  
ATOM   5913 2HB  MET A 382     -58.078  33.063  50.855  1.00  1.28           H  
ATOM   5914 1HG  MET A 382     -60.310  34.778  51.922  1.00  1.28           H  
ATOM   5915 2HG  MET A 382     -58.747  35.362  51.320  1.00  1.28           H  
ATOM   5916 1HE  MET A 382     -58.822  34.513  47.579  1.00  1.28           H  
ATOM   5917 2HE  MET A 382     -57.955  35.335  48.871  1.00  1.28           H  
ATOM   5918 3HE  MET A 382     -58.076  33.577  48.879  1.00  1.28           H  
ATOM   5919  N   PRO A 383     -58.766  30.123  50.532  1.00  1.32           N  
ATOM   5920  CA  PRO A 383     -57.958  28.927  50.565  1.00  1.32           C  
ATOM   5921  C   PRO A 383     -56.671  29.233  51.307  1.00  1.32           C  
ATOM   5922  O   PRO A 383     -56.122  30.327  51.175  1.00  1.32           O  
ATOM   5923  CB  PRO A 383     -57.703  28.648  49.082  1.00  1.32           C  
ATOM   5924  CG  PRO A 383     -58.873  29.294  48.364  1.00  1.32           C  
ATOM   5925  CD  PRO A 383     -59.202  30.527  49.175  1.00  1.32           C  
ATOM   5926  HA  PRO A 383     -58.514  28.117  51.048  1.00  1.32           H  
ATOM   5927 1HB  PRO A 383     -56.734  29.034  48.778  1.00  1.32           H  
ATOM   5928 2HB  PRO A 383     -57.666  27.563  48.927  1.00  1.32           H  
ATOM   5929 1HG  PRO A 383     -58.584  29.549  47.336  1.00  1.32           H  
ATOM   5930 2HG  PRO A 383     -59.717  28.595  48.295  1.00  1.32           H  
ATOM   5931 1HD  PRO A 383     -58.643  31.390  48.815  1.00  1.32           H  
ATOM   5932 2HD  PRO A 383     -60.294  30.664  49.115  1.00  1.32           H  
ATOM   5933  N   GLU A 384     -56.191  28.261  52.069  1.00  1.42           N  
ATOM   5934  CA  GLU A 384     -54.938  28.409  52.796  1.00  1.42           C  
ATOM   5935  C   GLU A 384     -53.776  28.235  51.834  1.00  1.42           C  
ATOM   5936  O   GLU A 384     -53.832  27.390  50.940  1.00  1.42           O  
ATOM   5937  CB  GLU A 384     -54.842  27.409  53.953  1.00  1.42           C  
ATOM   5938  CG  GLU A 384     -53.656  27.639  54.899  1.00  1.42           C  
ATOM   5939  CD  GLU A 384     -53.647  26.709  56.088  1.00  1.42           C  
ATOM   5940  OE1 GLU A 384     -54.535  25.900  56.199  1.00  1.42           O  
ATOM   5941  OE2 GLU A 384     -52.745  26.815  56.885  1.00  1.42           O  
ATOM   5942  H   GLU A 384     -56.706  27.397  52.150  1.00  1.42           H  
ATOM   5943  HA  GLU A 384     -54.886  29.418  53.211  1.00  1.42           H  
ATOM   5944 1HB  GLU A 384     -55.758  27.448  54.542  1.00  1.42           H  
ATOM   5945 2HB  GLU A 384     -54.753  26.399  53.549  1.00  1.42           H  
ATOM   5946 1HG  GLU A 384     -52.736  27.495  54.367  1.00  1.42           H  
ATOM   5947 2HG  GLU A 384     -53.680  28.671  55.248  1.00  1.42           H  
ATOM   5948  N   VAL A 385     -52.721  29.002  52.036  1.00  1.55           N  
ATOM   5949  CA  VAL A 385     -51.526  28.954  51.197  1.00  1.55           C  
ATOM   5950  C   VAL A 385     -50.808  27.601  51.188  1.00  1.55           C  
ATOM   5951  O   VAL A 385     -50.027  27.313  50.287  1.00  1.55           O  
ATOM   5952  CB  VAL A 385     -50.571  30.052  51.660  1.00  1.55           C  
ATOM   5953  CG1 VAL A 385     -51.234  31.375  51.458  1.00  1.55           C  
ATOM   5954  CG2 VAL A 385     -50.245  29.864  53.130  1.00  1.55           C  
ATOM   5955  H   VAL A 385     -52.750  29.666  52.799  1.00  1.55           H  
ATOM   5956  HA  VAL A 385     -51.832  29.184  50.175  1.00  1.55           H  
ATOM   5957  HB  VAL A 385     -49.661  30.022  51.078  1.00  1.55           H  
ATOM   5958 1HG1 VAL A 385     -50.575  32.186  51.780  1.00  1.55           H  
ATOM   5959 2HG1 VAL A 385     -51.476  31.504  50.418  1.00  1.55           H  
ATOM   5960 3HG1 VAL A 385     -52.142  31.388  52.040  1.00  1.55           H  
ATOM   5961 1HG2 VAL A 385     -49.575  30.661  53.453  1.00  1.55           H  
ATOM   5962 2HG2 VAL A 385     -51.164  29.902  53.716  1.00  1.55           H  
ATOM   5963 3HG2 VAL A 385     -49.757  28.906  53.285  1.00  1.55           H  
ATOM   5964  N   GLY A 386     -51.054  26.792  52.216  1.00  1.68           N  
ATOM   5965  CA  GLY A 386     -50.487  25.457  52.326  1.00  1.68           C  
ATOM   5966  C   GLY A 386     -51.454  24.364  51.846  1.00  1.68           C  
ATOM   5967  O   GLY A 386     -51.172  23.175  52.007  1.00  1.68           O  
ATOM   5968  H   GLY A 386     -51.687  27.108  52.934  1.00  1.68           H  
ATOM   5969 1HA  GLY A 386     -49.564  25.405  51.748  1.00  1.68           H  
ATOM   5970 2HA  GLY A 386     -50.220  25.271  53.365  1.00  1.68           H  
ATOM   5971  N   SER A 387     -52.609  24.752  51.300  1.00  1.78           N  
ATOM   5972  CA  SER A 387     -53.609  23.777  50.882  1.00  1.78           C  
ATOM   5973  C   SER A 387     -53.143  22.909  49.719  1.00  1.78           C  
ATOM   5974  O   SER A 387     -52.627  23.434  48.736  1.00  1.78           O  
ATOM   5975  CB  SER A 387     -54.884  24.476  50.444  1.00  1.78           C  
ATOM   5976  OG  SER A 387     -55.822  23.550  49.933  1.00  1.78           O  
ATOM   5977  H   SER A 387     -52.814  25.742  51.167  1.00  1.78           H  
ATOM   5978  HA  SER A 387     -53.821  23.170  51.756  1.00  1.78           H  
ATOM   5979 1HB  SER A 387     -55.316  25.014  51.289  1.00  1.78           H  
ATOM   5980 2HB  SER A 387     -54.643  25.216  49.678  1.00  1.78           H  
ATOM   5981  HG  SER A 387     -56.596  24.072  49.678  1.00  1.78           H  
ATOM   5982  N   PRO A 388     -53.439  21.595  49.716  1.00  1.80           N  
ATOM   5983  CA  PRO A 388     -53.131  20.669  48.643  1.00  1.80           C  
ATOM   5984  C   PRO A 388     -53.907  21.017  47.377  1.00  1.80           C  
ATOM   5985  O   PRO A 388     -53.567  20.552  46.289  1.00  1.80           O  
ATOM   5986  CB  PRO A 388     -53.552  19.313  49.222  1.00  1.80           C  
ATOM   5987  CG  PRO A 388     -54.594  19.642  50.260  1.00  1.80           C  
ATOM   5988  CD  PRO A 388     -54.155  20.966  50.853  1.00  1.80           C  
ATOM   5989  HA  PRO A 388     -52.048  20.695  48.450  1.00  1.80           H  
ATOM   5990 1HB  PRO A 388     -53.947  18.676  48.416  1.00  1.80           H  
ATOM   5991 2HB  PRO A 388     -52.679  18.797  49.642  1.00  1.80           H  
ATOM   5992 1HG  PRO A 388     -55.586  19.706  49.782  1.00  1.80           H  
ATOM   5993 2HG  PRO A 388     -54.654  18.841  51.009  1.00  1.80           H  
ATOM   5994 1HD  PRO A 388     -55.064  21.510  51.127  1.00  1.80           H  
ATOM   5995 2HD  PRO A 388     -53.472  20.817  51.704  1.00  1.80           H  
ATOM   5996  N   GLU A 389     -54.960  21.836  47.517  1.00  1.76           N  
ATOM   5997  CA  GLU A 389     -55.768  22.232  46.377  1.00  1.76           C  
ATOM   5998  C   GLU A 389     -55.078  23.319  45.551  1.00  1.76           C  
ATOM   5999  O   GLU A 389     -55.463  23.560  44.407  1.00  1.76           O  
ATOM   6000  CB  GLU A 389     -57.151  22.706  46.842  1.00  1.76           C  
ATOM   6001  CG  GLU A 389     -58.025  21.612  47.454  1.00  1.76           C  
ATOM   6002  CD  GLU A 389     -59.382  22.112  47.918  1.00  1.76           C  
ATOM   6003  OE1 GLU A 389     -59.635  23.291  47.813  1.00  1.76           O  
ATOM   6004  OE2 GLU A 389     -60.160  21.308  48.378  1.00  1.76           O  
ATOM   6005  H   GLU A 389     -55.212  22.223  48.425  1.00  1.76           H  
ATOM   6006  HA  GLU A 389     -55.904  21.360  45.736  1.00  1.76           H  
ATOM   6007 1HB  GLU A 389     -57.036  23.474  47.591  1.00  1.76           H  
ATOM   6008 2HB  GLU A 389     -57.687  23.146  46.001  1.00  1.76           H  
ATOM   6009 1HG  GLU A 389     -58.174  20.827  46.713  1.00  1.76           H  
ATOM   6010 2HG  GLU A 389     -57.493  21.178  48.300  1.00  1.76           H  
ATOM   6011  N   TRP A 390     -54.083  24.003  46.141  1.00  1.65           N  
ATOM   6012  CA  TRP A 390     -53.368  25.066  45.440  1.00  1.65           C  
ATOM   6013  C   TRP A 390     -51.838  24.962  45.616  1.00  1.65           C  
ATOM   6014  O   TRP A 390     -51.256  25.836  46.259  1.00  1.65           O  
ATOM   6015  CB  TRP A 390     -53.788  26.449  45.978  1.00  1.65           C  
ATOM   6016  CG  TRP A 390     -55.256  26.815  45.853  1.00  1.65           C  
ATOM   6017  CD1 TRP A 390     -56.281  26.289  46.562  1.00  1.65           C  
ATOM   6018  CD2 TRP A 390     -55.852  27.818  44.982  1.00  1.65           C  
ATOM   6019  NE1 TRP A 390     -57.467  26.866  46.187  1.00  1.65           N  
ATOM   6020  CE2 TRP A 390     -57.222  27.808  45.229  1.00  1.65           C  
ATOM   6021  CE3 TRP A 390     -55.340  28.708  44.037  1.00  1.65           C  
ATOM   6022  CZ2 TRP A 390     -58.099  28.650  44.559  1.00  1.65           C  
ATOM   6023  CZ3 TRP A 390     -56.211  29.551  43.364  1.00  1.65           C  
ATOM   6024  CH2 TRP A 390     -57.563  29.525  43.619  1.00  1.65           C  
ATOM   6025  H   TRP A 390     -53.779  23.758  47.083  1.00  1.65           H  
ATOM   6026  HA  TRP A 390     -53.599  25.005  44.376  1.00  1.65           H  
ATOM   6027 1HB  TRP A 390     -53.517  26.508  47.035  1.00  1.65           H  
ATOM   6028 2HB  TRP A 390     -53.222  27.210  45.465  1.00  1.65           H  
ATOM   6029  HD1 TRP A 390     -56.175  25.521  47.317  1.00  1.65           H  
ATOM   6030  HE1 TRP A 390     -58.376  26.634  46.568  1.00  1.65           H  
ATOM   6031  HE3 TRP A 390     -54.290  28.733  43.828  1.00  1.65           H  
ATOM   6032  HZ2 TRP A 390     -59.169  28.635  44.755  1.00  1.65           H  
ATOM   6033  HZ3 TRP A 390     -55.796  30.236  42.625  1.00  1.65           H  
ATOM   6034  HH2 TRP A 390     -58.228  30.201  43.072  1.00  1.65           H  
ATOM   6035  N   PRO A 391     -51.144  23.946  45.056  1.00  1.51           N  
ATOM   6036  CA  PRO A 391     -49.705  23.774  45.171  1.00  1.51           C  
ATOM   6037  C   PRO A 391     -49.038  25.011  44.611  1.00  1.51           C  
ATOM   6038  O   PRO A 391     -49.536  25.584  43.639  1.00  1.51           O  
ATOM   6039  CB  PRO A 391     -49.423  22.539  44.305  1.00  1.51           C  
ATOM   6040  CG  PRO A 391     -50.737  21.791  44.273  1.00  1.51           C  
ATOM   6041  CD  PRO A 391     -51.807  22.869  44.278  1.00  1.51           C  
ATOM   6042  HA  PRO A 391     -49.436  23.613  46.225  1.00  1.51           H  
ATOM   6043 1HB  PRO A 391     -49.084  22.852  43.303  1.00  1.51           H  
ATOM   6044 2HB  PRO A 391     -48.610  21.948  44.747  1.00  1.51           H  
ATOM   6045 1HG  PRO A 391     -50.795  21.144  43.384  1.00  1.51           H  
ATOM   6046 2HG  PRO A 391     -50.822  21.131  45.152  1.00  1.51           H  
ATOM   6047 1HD  PRO A 391     -52.059  23.200  43.267  1.00  1.51           H  
ATOM   6048 2HD  PRO A 391     -52.646  22.440  44.783  1.00  1.51           H  
ATOM   6049  N   ARG A 392     -47.868  25.389  45.128  1.00  1.36           N  
ATOM   6050  CA  ARG A 392     -47.224  26.603  44.616  1.00  1.36           C  
ATOM   6051  C   ARG A 392     -47.009  26.590  43.102  1.00  1.36           C  
ATOM   6052  O   ARG A 392     -47.194  27.609  42.444  1.00  1.36           O  
ATOM   6053  CB  ARG A 392     -45.884  26.863  45.299  1.00  1.36           C  
ATOM   6054  CG  ARG A 392     -45.966  27.371  46.747  1.00  1.36           C  
ATOM   6055  CD  ARG A 392     -44.595  27.670  47.308  1.00  1.36           C  
ATOM   6056  NE  ARG A 392     -44.629  28.277  48.662  1.00  1.36           N  
ATOM   6057  CZ  ARG A 392     -44.581  29.628  48.923  1.00  1.36           C  
ATOM   6058  NH1 ARG A 392     -44.447  30.502  47.948  1.00  1.36           N  
ATOM   6059  NH2 ARG A 392     -44.643  30.074  50.163  1.00  1.36           N  
ATOM   6060  H   ARG A 392     -47.459  24.883  45.904  1.00  1.36           H  
ATOM   6061  HA  ARG A 392     -47.874  27.444  44.858  1.00  1.36           H  
ATOM   6062 1HB  ARG A 392     -45.291  25.950  45.299  1.00  1.36           H  
ATOM   6063 2HB  ARG A 392     -45.332  27.612  44.724  1.00  1.36           H  
ATOM   6064 1HG  ARG A 392     -46.578  28.229  46.800  1.00  1.36           H  
ATOM   6065 2HG  ARG A 392     -46.410  26.589  47.365  1.00  1.36           H  
ATOM   6066 1HD  ARG A 392     -44.018  26.747  47.364  1.00  1.36           H  
ATOM   6067 2HD  ARG A 392     -44.091  28.368  46.637  1.00  1.36           H  
ATOM   6068  HE  ARG A 392     -44.725  27.651  49.451  1.00  1.36           H  
ATOM   6069 1HH1 ARG A 392     -44.385  30.187  46.990  1.00  1.36           H  
ATOM   6070 2HH1 ARG A 392     -44.385  31.522  48.167  1.00  1.36           H  
ATOM   6071 1HH2 ARG A 392     -44.737  29.430  50.932  1.00  1.36           H  
ATOM   6072 2HH2 ARG A 392     -44.579  31.077  50.339  1.00  1.36           H  
ATOM   6073  N   GLU A 393     -46.741  25.440  42.497  1.00  1.22           N  
ATOM   6074  CA  GLU A 393     -46.533  25.440  41.045  1.00  1.22           C  
ATOM   6075  C   GLU A 393     -47.772  25.924  40.254  1.00  1.22           C  
ATOM   6076  O   GLU A 393     -47.636  26.391  39.122  1.00  1.22           O  
ATOM   6077  CB  GLU A 393     -46.099  24.056  40.545  1.00  1.22           C  
ATOM   6078  CG  GLU A 393     -44.667  23.650  40.958  1.00  1.22           C  
ATOM   6079  CD  GLU A 393     -44.226  22.294  40.411  1.00  1.22           C  
ATOM   6080  OE1 GLU A 393     -45.050  21.572  39.914  1.00  1.22           O  
ATOM   6081  OE2 GLU A 393     -43.034  22.006  40.457  1.00  1.22           O  
ATOM   6082  H   GLU A 393     -46.638  24.592  43.034  1.00  1.22           H  
ATOM   6083  HA  GLU A 393     -45.720  26.133  40.829  1.00  1.22           H  
ATOM   6084 1HB  GLU A 393     -46.787  23.302  40.926  1.00  1.22           H  
ATOM   6085 2HB  GLU A 393     -46.156  24.032  39.457  1.00  1.22           H  
ATOM   6086 1HG  GLU A 393     -43.975  24.415  40.601  1.00  1.22           H  
ATOM   6087 2HG  GLU A 393     -44.612  23.633  42.045  1.00  1.22           H  
ATOM   6088  N   SER A 394     -48.977  25.764  40.828  1.00  1.09           N  
ATOM   6089  CA  SER A 394     -50.227  26.168  40.187  1.00  1.09           C  
ATOM   6090  C   SER A 394     -50.647  27.583  40.594  1.00  1.09           C  
ATOM   6091  O   SER A 394     -51.691  28.076  40.163  1.00  1.09           O  
ATOM   6092  CB  SER A 394     -51.343  25.212  40.549  1.00  1.09           C  
ATOM   6093  OG  SER A 394     -51.693  25.325  41.904  1.00  1.09           O  
ATOM   6094  H   SER A 394     -49.033  25.408  41.778  1.00  1.09           H  
ATOM   6095  HA  SER A 394     -50.084  26.152  39.107  1.00  1.09           H  
ATOM   6096 1HB  SER A 394     -52.213  25.404  39.925  1.00  1.09           H  
ATOM   6097 2HB  SER A 394     -51.011  24.196  40.348  1.00  1.09           H  
ATOM   6098  HG  SER A 394     -50.852  25.464  42.404  1.00  1.09           H  
ATOM   6099  N   VAL A 395     -49.869  28.204  41.476  1.00  0.99           N  
ATOM   6100  CA  VAL A 395     -50.164  29.526  42.007  1.00  0.99           C  
ATOM   6101  C   VAL A 395     -49.146  30.542  41.509  1.00  0.99           C  
ATOM   6102  O   VAL A 395     -49.498  31.668  41.169  1.00  0.99           O  
ATOM   6103  CB  VAL A 395     -50.162  29.525  43.521  1.00  0.99           C  
ATOM   6104  CG1 VAL A 395     -50.407  30.906  43.979  1.00  0.99           C  
ATOM   6105  CG2 VAL A 395     -51.216  28.605  44.062  1.00  0.99           C  
ATOM   6106  H   VAL A 395     -49.014  27.755  41.784  1.00  0.99           H  
ATOM   6107  HA  VAL A 395     -51.154  29.825  41.666  1.00  0.99           H  
ATOM   6108  HB  VAL A 395     -49.195  29.204  43.867  1.00  0.99           H  
ATOM   6109 1HG1 VAL A 395     -50.415  30.935  45.037  1.00  0.99           H  
ATOM   6110 2HG1 VAL A 395     -49.629  31.569  43.589  1.00  0.99           H  
ATOM   6111 3HG1 VAL A 395     -51.365  31.190  43.605  1.00  0.99           H  
ATOM   6112 1HG2 VAL A 395     -51.198  28.627  45.151  1.00  0.99           H  
ATOM   6113 2HG2 VAL A 395     -52.173  28.937  43.708  1.00  0.99           H  
ATOM   6114 3HG2 VAL A 395     -51.033  27.589  43.720  1.00  0.99           H  
ATOM   6115  N   ASP A 396     -47.874  30.156  41.537  1.00  0.90           N  
ATOM   6116  CA  ASP A 396     -46.769  30.969  41.060  1.00  0.90           C  
ATOM   6117  C   ASP A 396     -46.891  31.266  39.574  1.00  0.90           C  
ATOM   6118  O   ASP A 396     -47.421  30.464  38.793  1.00  0.90           O  
ATOM   6119  CB  ASP A 396     -45.400  30.279  41.270  1.00  0.90           C  
ATOM   6120  CG  ASP A 396     -44.807  30.270  42.720  1.00  0.90           C  
ATOM   6121  OD1 ASP A 396     -45.297  30.962  43.585  1.00  0.90           O  
ATOM   6122  OD2 ASP A 396     -43.834  29.590  42.923  1.00  0.90           O  
ATOM   6123  H   ASP A 396     -47.660  29.228  41.875  1.00  0.90           H  
ATOM   6124  HA  ASP A 396     -46.780  31.915  41.597  1.00  0.90           H  
ATOM   6125 1HB  ASP A 396     -45.494  29.237  40.952  1.00  0.90           H  
ATOM   6126 2HB  ASP A 396     -44.664  30.744  40.603  1.00  0.90           H  
ATOM   6127  N   THR A 397     -46.356  32.418  39.198  1.00  0.84           N  
ATOM   6128  CA  THR A 397     -46.222  32.812  37.809  1.00  0.84           C  
ATOM   6129  C   THR A 397     -45.007  32.193  37.171  1.00  0.84           C  
ATOM   6130  O   THR A 397     -43.919  32.239  37.757  1.00  0.84           O  
ATOM   6131  CB  THR A 397     -46.082  34.331  37.664  1.00  0.84           C  
ATOM   6132  OG1 THR A 397     -47.296  34.977  38.069  1.00  0.84           O  
ATOM   6133  CG2 THR A 397     -45.599  34.749  36.227  1.00  0.84           C  
ATOM   6134  H   THR A 397     -45.997  33.037  39.910  1.00  0.84           H  
ATOM   6135  HA  THR A 397     -47.107  32.474  37.278  1.00  0.84           H  
ATOM   6136  HB  THR A 397     -45.328  34.646  38.359  1.00  0.84           H  
ATOM   6137  HG1 THR A 397     -47.295  35.087  39.031  1.00  0.84           H  
ATOM   6138 1HG2 THR A 397     -45.482  35.824  36.180  1.00  0.84           H  
ATOM   6139 2HG2 THR A 397     -44.640  34.283  36.027  1.00  0.84           H  
ATOM   6140 3HG2 THR A 397     -46.268  34.445  35.464  1.00  0.84           H  
ATOM   6141  N   PHE A 398     -45.174  31.663  35.957  1.00  0.80           N  
ATOM   6142  CA  PHE A 398     -44.001  31.164  35.265  1.00  0.80           C  
ATOM   6143  C   PHE A 398     -44.004  31.365  33.759  1.00  0.80           C  
ATOM   6144  O   PHE A 398     -45.043  31.433  33.091  1.00  0.80           O  
ATOM   6145  CB  PHE A 398     -43.784  29.680  35.514  1.00  0.80           C  
ATOM   6146  CG  PHE A 398     -44.790  28.735  34.986  1.00  0.80           C  
ATOM   6147  CD1 PHE A 398     -44.642  28.228  33.711  1.00  0.80           C  
ATOM   6148  CD2 PHE A 398     -45.834  28.273  35.773  1.00  0.80           C  
ATOM   6149  CE1 PHE A 398     -45.514  27.300  33.217  1.00  0.80           C  
ATOM   6150  CE2 PHE A 398     -46.712  27.327  35.280  1.00  0.80           C  
ATOM   6151  CZ  PHE A 398     -46.552  26.842  34.003  1.00  0.80           C  
ATOM   6152  H   PHE A 398     -46.102  31.656  35.540  1.00  0.80           H  
ATOM   6153  HA  PHE A 398     -43.141  31.699  35.654  1.00  0.80           H  
ATOM   6154 1HB  PHE A 398     -42.816  29.404  35.123  1.00  0.80           H  
ATOM   6155 2HB  PHE A 398     -43.753  29.522  36.580  1.00  0.80           H  
ATOM   6156  HD1 PHE A 398     -43.804  28.572  33.092  1.00  0.80           H  
ATOM   6157  HD2 PHE A 398     -45.951  28.653  36.796  1.00  0.80           H  
ATOM   6158  HE1 PHE A 398     -45.373  26.914  32.204  1.00  0.80           H  
ATOM   6159  HE2 PHE A 398     -47.525  26.958  35.902  1.00  0.80           H  
ATOM   6160  HZ  PHE A 398     -47.240  26.093  33.611  1.00  0.80           H  
ATOM   6161  N   LEU A 399     -42.786  31.427  33.231  1.00  0.78           N  
ATOM   6162  CA  LEU A 399     -42.552  31.565  31.810  1.00  0.78           C  
ATOM   6163  C   LEU A 399     -41.542  30.515  31.334  1.00  0.78           C  
ATOM   6164  O   LEU A 399     -40.453  30.388  31.903  1.00  0.78           O  
ATOM   6165  CB  LEU A 399     -42.057  33.011  31.539  1.00  0.78           C  
ATOM   6166  CG  LEU A 399     -43.128  34.139  31.860  1.00  0.78           C  
ATOM   6167  CD1 LEU A 399     -43.033  34.611  33.315  1.00  0.78           C  
ATOM   6168  CD2 LEU A 399     -42.952  35.320  30.929  1.00  0.78           C  
ATOM   6169  H   LEU A 399     -41.987  31.390  33.862  1.00  0.78           H  
ATOM   6170  HA  LEU A 399     -43.486  31.404  31.281  1.00  0.78           H  
ATOM   6171 1HB  LEU A 399     -41.173  33.199  32.147  1.00  0.78           H  
ATOM   6172 2HB  LEU A 399     -41.782  33.090  30.502  1.00  0.78           H  
ATOM   6173  HG  LEU A 399     -44.087  33.716  31.730  1.00  0.78           H  
ATOM   6174 1HD1 LEU A 399     -43.802  35.362  33.496  1.00  0.78           H  
ATOM   6175 2HD1 LEU A 399     -43.165  33.815  34.005  1.00  0.78           H  
ATOM   6176 3HD1 LEU A 399     -42.092  35.036  33.482  1.00  0.78           H  
ATOM   6177 1HD2 LEU A 399     -43.715  36.068  31.142  1.00  0.78           H  
ATOM   6178 2HD2 LEU A 399     -41.983  35.747  31.088  1.00  0.78           H  
ATOM   6179 3HD2 LEU A 399     -43.050  34.995  29.897  1.00  0.78           H  
ATOM   6180  N   ASP A 400     -41.912  29.774  30.282  1.00  0.79           N  
ATOM   6181  CA  ASP A 400     -41.058  28.740  29.700  1.00  0.79           C  
ATOM   6182  C   ASP A 400     -40.510  29.241  28.358  1.00  0.79           C  
ATOM   6183  O   ASP A 400     -41.269  29.445  27.393  1.00  0.79           O  
ATOM   6184  CB  ASP A 400     -41.813  27.419  29.553  1.00  0.79           C  
ATOM   6185  CG  ASP A 400     -42.205  26.772  30.929  1.00  0.79           C  
ATOM   6186  OD1 ASP A 400     -41.725  27.192  31.940  1.00  0.79           O  
ATOM   6187  OD2 ASP A 400     -42.950  25.809  30.938  1.00  0.79           O  
ATOM   6188  H   ASP A 400     -42.825  29.924  29.870  1.00  0.79           H  
ATOM   6189  HA  ASP A 400     -40.227  28.565  30.363  1.00  0.79           H  
ATOM   6190 1HB  ASP A 400     -42.712  27.582  28.968  1.00  0.79           H  
ATOM   6191 2HB  ASP A 400     -41.187  26.713  29.003  1.00  0.79           H  
ATOM   6192  N   ILE A 401     -39.192  29.466  28.343  1.00  0.82           N  
ATOM   6193  CA  ILE A 401     -38.481  30.122  27.242  1.00  0.82           C  
ATOM   6194  C   ILE A 401     -37.487  29.221  26.527  1.00  0.82           C  
ATOM   6195  O   ILE A 401     -36.688  28.535  27.175  1.00  0.82           O  
ATOM   6196  CB  ILE A 401     -37.631  31.270  27.812  1.00  0.82           C  
ATOM   6197  CG1 ILE A 401     -38.441  32.219  28.549  1.00  0.82           C  
ATOM   6198  CG2 ILE A 401     -36.959  32.037  26.678  1.00  0.82           C  
ATOM   6199  CD1 ILE A 401     -37.614  33.100  29.352  1.00  0.82           C  
ATOM   6200  H   ILE A 401     -38.665  29.208  29.182  1.00  0.82           H  
ATOM   6201  HA  ILE A 401     -39.205  30.494  26.520  1.00  0.82           H  
ATOM   6202  HB  ILE A 401     -36.877  30.871  28.491  1.00  0.82           H  
ATOM   6203 1HG1 ILE A 401     -38.982  32.816  27.858  1.00  0.82           H  
ATOM   6204 2HG1 ILE A 401     -39.133  31.692  29.209  1.00  0.82           H  
ATOM   6205 1HG2 ILE A 401     -36.383  32.839  27.096  1.00  0.82           H  
ATOM   6206 2HG2 ILE A 401     -36.307  31.391  26.115  1.00  0.82           H  
ATOM   6207 3HG2 ILE A 401     -37.723  32.448  26.012  1.00  0.82           H  
ATOM   6208 1HD1 ILE A 401     -38.230  33.788  29.901  1.00  0.82           H  
ATOM   6209 2HD1 ILE A 401     -37.050  32.507  30.044  1.00  0.82           H  
ATOM   6210 3HD1 ILE A 401     -36.930  33.650  28.708  1.00  0.82           H  
ATOM   6211  N   GLU A 402     -37.513  29.194  25.200  1.00  0.86           N  
ATOM   6212  CA  GLU A 402     -36.487  28.413  24.523  1.00  0.86           C  
ATOM   6213  C   GLU A 402     -35.213  29.270  24.539  1.00  0.86           C  
ATOM   6214  O   GLU A 402     -35.177  30.304  23.863  1.00  0.86           O  
ATOM   6215  CB  GLU A 402     -36.867  28.083  23.092  1.00  0.86           C  
ATOM   6216  CG  GLU A 402     -35.821  27.212  22.370  1.00  0.86           C  
ATOM   6217  CD  GLU A 402     -36.159  26.954  20.949  1.00  0.86           C  
ATOM   6218  OE1 GLU A 402     -36.695  27.842  20.340  1.00  0.86           O  
ATOM   6219  OE2 GLU A 402     -35.878  25.891  20.457  1.00  0.86           O  
ATOM   6220  H   GLU A 402     -38.198  29.761  24.685  1.00  0.86           H  
ATOM   6221  HA  GLU A 402     -36.349  27.485  25.065  1.00  0.86           H  
ATOM   6222 1HB  GLU A 402     -37.819  27.549  23.080  1.00  0.86           H  
ATOM   6223 2HB  GLU A 402     -37.006  29.002  22.537  1.00  0.86           H  
ATOM   6224 1HG  GLU A 402     -34.860  27.709  22.416  1.00  0.86           H  
ATOM   6225 2HG  GLU A 402     -35.734  26.262  22.898  1.00  0.86           H  
ATOM   6226  N   PRO A 403     -34.114  28.844  25.181  1.00  0.90           N  
ATOM   6227  CA  PRO A 403     -32.915  29.640  25.381  1.00  0.90           C  
ATOM   6228  C   PRO A 403     -32.225  30.031  24.089  1.00  0.90           C  
ATOM   6229  O   PRO A 403     -31.489  31.021  24.056  1.00  0.90           O  
ATOM   6230  CB  PRO A 403     -32.026  28.703  26.203  1.00  0.90           C  
ATOM   6231  CG  PRO A 403     -32.524  27.306  25.890  1.00  0.90           C  
ATOM   6232  CD  PRO A 403     -34.008  27.456  25.683  1.00  0.90           C  
ATOM   6233  HA  PRO A 403     -33.180  30.534  25.962  1.00  0.90           H  
ATOM   6234 1HB  PRO A 403     -30.969  28.856  25.936  1.00  0.90           H  
ATOM   6235 2HB  PRO A 403     -32.118  28.964  27.260  1.00  0.90           H  
ATOM   6236 1HG  PRO A 403     -32.007  26.911  25.005  1.00  0.90           H  
ATOM   6237 2HG  PRO A 403     -32.287  26.630  26.720  1.00  0.90           H  
ATOM   6238 1HD  PRO A 403     -34.325  26.719  24.931  1.00  0.90           H  
ATOM   6239 2HD  PRO A 403     -34.535  27.343  26.639  1.00  0.90           H  
ATOM   6240  N   LEU A 404     -32.492  29.278  23.025  1.00  0.95           N  
ATOM   6241  CA  LEU A 404     -31.864  29.499  21.737  1.00  0.95           C  
ATOM   6242  C   LEU A 404     -32.532  30.595  20.915  1.00  0.95           C  
ATOM   6243  O   LEU A 404     -31.890  31.174  20.039  1.00  0.95           O  
ATOM   6244  CB  LEU A 404     -31.907  28.196  20.924  1.00  0.95           C  
ATOM   6245  CG  LEU A 404     -31.155  27.013  21.532  1.00  0.95           C  
ATOM   6246  CD1 LEU A 404     -31.349  25.782  20.646  1.00  0.95           C  
ATOM   6247  CD2 LEU A 404     -29.702  27.378  21.681  1.00  0.95           C  
ATOM   6248  H   LEU A 404     -33.132  28.502  23.115  1.00  0.95           H  
ATOM   6249  HA  LEU A 404     -30.826  29.780  21.906  1.00  0.95           H  
ATOM   6250 1HB  LEU A 404     -32.949  27.900  20.786  1.00  0.95           H  
ATOM   6251 2HB  LEU A 404     -31.476  28.383  19.950  1.00  0.95           H  
ATOM   6252  HG  LEU A 404     -31.570  26.782  22.513  1.00  0.95           H  
ATOM   6253 1HD1 LEU A 404     -30.827  24.929  21.077  1.00  0.95           H  
ATOM   6254 2HD1 LEU A 404     -32.415  25.554  20.574  1.00  0.95           H  
ATOM   6255 3HD1 LEU A 404     -30.949  25.986  19.657  1.00  0.95           H  
ATOM   6256 1HD2 LEU A 404     -29.156  26.543  22.118  1.00  0.95           H  
ATOM   6257 2HD2 LEU A 404     -29.288  27.612  20.701  1.00  0.95           H  
ATOM   6258 3HD2 LEU A 404     -29.611  28.250  22.329  1.00  0.95           H  
ATOM   6259  N   THR A 405     -33.816  30.865  21.172  1.00  0.99           N  
ATOM   6260  CA  THR A 405     -34.540  31.827  20.343  1.00  0.99           C  
ATOM   6261  C   THR A 405     -35.149  32.996  21.108  1.00  0.99           C  
ATOM   6262  O   THR A 405     -35.456  34.040  20.516  1.00  0.99           O  
ATOM   6263  CB  THR A 405     -35.701  31.133  19.608  1.00  0.99           C  
ATOM   6264  OG1 THR A 405     -36.624  30.606  20.590  1.00  0.99           O  
ATOM   6265  CG2 THR A 405     -35.195  30.014  18.712  1.00  0.99           C  
ATOM   6266  H   THR A 405     -34.285  30.407  21.951  1.00  0.99           H  
ATOM   6267  HA  THR A 405     -33.842  32.234  19.617  1.00  0.99           H  
ATOM   6268  HB  THR A 405     -36.223  31.865  19.008  1.00  0.99           H  
ATOM   6269  HG1 THR A 405     -36.493  29.621  20.672  1.00  0.99           H  
ATOM   6270 1HG2 THR A 405     -36.039  29.541  18.207  1.00  0.99           H  
ATOM   6271 2HG2 THR A 405     -34.507  30.418  17.973  1.00  0.99           H  
ATOM   6272 3HG2 THR A 405     -34.678  29.268  19.314  1.00  0.99           H  
ATOM   6273  N   GLY A 406     -35.379  32.791  22.404  1.00  1.01           N  
ATOM   6274  CA  GLY A 406     -36.055  33.769  23.240  1.00  1.01           C  
ATOM   6275  C   GLY A 406     -37.578  33.661  23.104  1.00  1.01           C  
ATOM   6276  O   GLY A 406     -38.344  34.450  23.679  1.00  1.01           O  
ATOM   6277  H   GLY A 406     -35.117  31.908  22.833  1.00  1.01           H  
ATOM   6278 1HA  GLY A 406     -35.763  33.622  24.279  1.00  1.01           H  
ATOM   6279 2HA  GLY A 406     -35.723  34.760  22.955  1.00  1.01           H  
ATOM   6280  N   THR A 407     -38.058  32.703  22.314  1.00  1.01           N  
ATOM   6281  CA  THR A 407     -39.488  32.641  22.172  1.00  1.01           C  
ATOM   6282  C   THR A 407     -40.103  32.010  23.405  1.00  1.01           C  
ATOM   6283  O   THR A 407     -39.544  31.092  24.019  1.00  1.01           O  
ATOM   6284  CB  THR A 407     -39.896  31.887  20.885  1.00  1.01           C  
ATOM   6285  OG1 THR A 407     -39.359  30.566  20.892  1.00  1.01           O  
ATOM   6286  CG2 THR A 407     -39.390  32.622  19.652  1.00  1.01           C  
ATOM   6287  H   THR A 407     -37.457  32.039  21.821  1.00  1.01           H  
ATOM   6288  HA  THR A 407     -39.873  33.658  22.090  1.00  1.01           H  
ATOM   6289  HB  THR A 407     -40.985  31.821  20.843  1.00  1.01           H  
ATOM   6290  HG1 THR A 407     -38.390  30.612  20.797  1.00  1.01           H  
ATOM   6291 1HG2 THR A 407     -39.691  32.080  18.756  1.00  1.01           H  
ATOM   6292 2HG2 THR A 407     -39.810  33.625  19.629  1.00  1.01           H  
ATOM   6293 3HG2 THR A 407     -38.309  32.685  19.691  1.00  1.01           H  
ATOM   6294  N   LEU A 408     -41.284  32.494  23.750  1.00  1.00           N  
ATOM   6295  CA  LEU A 408     -42.025  31.915  24.845  1.00  1.00           C  
ATOM   6296  C   LEU A 408     -42.899  30.830  24.363  1.00  1.00           C  
ATOM   6297  O   LEU A 408     -43.784  31.041  23.541  1.00  1.00           O  
ATOM   6298  CB  LEU A 408     -42.830  32.989  25.541  1.00  1.00           C  
ATOM   6299  CG  LEU A 408     -42.022  33.819  26.413  1.00  1.00           C  
ATOM   6300  CD1 LEU A 408     -42.781  34.992  26.836  1.00  1.00           C  
ATOM   6301  CD2 LEU A 408     -41.679  32.934  27.605  1.00  1.00           C  
ATOM   6302  H   LEU A 408     -41.680  33.261  23.231  1.00  1.00           H  
ATOM   6303  HA  LEU A 408     -41.321  31.492  25.558  1.00  1.00           H  
ATOM   6304 1HB  LEU A 408     -43.294  33.629  24.790  1.00  1.00           H  
ATOM   6305 2HB  LEU A 408     -43.613  32.519  26.136  1.00  1.00           H  
ATOM   6306  HG  LEU A 408     -41.122  34.152  25.897  1.00  1.00           H  
ATOM   6307 1HD1 LEU A 408     -42.203  35.616  27.500  1.00  1.00           H  
ATOM   6308 2HD1 LEU A 408     -43.038  35.540  25.981  1.00  1.00           H  
ATOM   6309 3HD1 LEU A 408     -43.654  34.695  27.318  1.00  1.00           H  
ATOM   6310 1HD2 LEU A 408     -41.096  33.455  28.308  1.00  1.00           H  
ATOM   6311 2HD2 LEU A 408     -42.588  32.603  28.088  1.00  1.00           H  
ATOM   6312 3HD2 LEU A 408     -41.131  32.064  27.252  1.00  1.00           H  
ATOM   6313  N   VAL A 409     -42.648  29.660  24.898  1.00  0.98           N  
ATOM   6314  CA  VAL A 409     -43.329  28.479  24.462  1.00  0.98           C  
ATOM   6315  C   VAL A 409     -44.609  28.389  25.269  1.00  0.98           C  
ATOM   6316  O   VAL A 409     -45.670  28.096  24.716  1.00  0.98           O  
ATOM   6317  CB  VAL A 409     -42.396  27.274  24.587  1.00  0.98           C  
ATOM   6318  CG1 VAL A 409     -43.112  26.004  24.181  1.00  0.98           C  
ATOM   6319  CG2 VAL A 409     -41.144  27.517  23.702  1.00  0.98           C  
ATOM   6320  H   VAL A 409     -41.936  29.590  25.625  1.00  0.98           H  
ATOM   6321  HA  VAL A 409     -43.581  28.579  23.420  1.00  0.98           H  
ATOM   6322  HB  VAL A 409     -42.090  27.162  25.629  1.00  0.98           H  
ATOM   6323 1HG1 VAL A 409     -42.425  25.173  24.277  1.00  0.98           H  
ATOM   6324 2HG1 VAL A 409     -43.968  25.849  24.811  1.00  0.98           H  
ATOM   6325 3HG1 VAL A 409     -43.437  26.083  23.141  1.00  0.98           H  
ATOM   6326 1HG2 VAL A 409     -40.467  26.681  23.774  1.00  0.98           H  
ATOM   6327 2HG2 VAL A 409     -41.441  27.634  22.673  1.00  0.98           H  
ATOM   6328 3HG2 VAL A 409     -40.632  28.429  24.034  1.00  0.98           H  
ATOM   6329  N   ASN A 410     -44.497  28.674  26.576  1.00  0.96           N  
ATOM   6330  CA  ASN A 410     -45.654  28.726  27.488  1.00  0.96           C  
ATOM   6331  C   ASN A 410     -45.525  29.808  28.569  1.00  0.96           C  
ATOM   6332  O   ASN A 410     -44.464  30.007  29.160  1.00  0.96           O  
ATOM   6333  CB  ASN A 410     -45.934  27.392  28.169  1.00  0.96           C  
ATOM   6334  CG  ASN A 410     -46.496  26.318  27.262  1.00  0.96           C  
ATOM   6335  OD1 ASN A 410     -47.698  26.270  26.995  1.00  0.96           O  
ATOM   6336  ND2 ASN A 410     -45.663  25.458  26.799  1.00  0.96           N  
ATOM   6337  H   ASN A 410     -43.564  28.898  26.933  1.00  0.96           H  
ATOM   6338  HA  ASN A 410     -46.534  28.982  26.899  1.00  0.96           H  
ATOM   6339 1HB  ASN A 410     -45.013  27.011  28.616  1.00  0.96           H  
ATOM   6340 2HB  ASN A 410     -46.639  27.556  28.985  1.00  0.96           H  
ATOM   6341 1HD2 ASN A 410     -45.989  24.723  26.203  1.00  0.96           H  
ATOM   6342 2HD2 ASN A 410     -44.698  25.523  27.056  1.00  0.96           H  
ATOM   6343  N   VAL A 411     -46.627  30.502  28.833  1.00  0.95           N  
ATOM   6344  CA  VAL A 411     -46.721  31.474  29.930  1.00  0.95           C  
ATOM   6345  C   VAL A 411     -47.963  31.303  30.774  1.00  0.95           C  
ATOM   6346  O   VAL A 411     -49.057  31.106  30.248  1.00  0.95           O  
ATOM   6347  CB  VAL A 411     -46.654  32.929  29.440  1.00  0.95           C  
ATOM   6348  CG1 VAL A 411     -46.896  33.916  30.612  1.00  0.95           C  
ATOM   6349  CG2 VAL A 411     -45.339  33.174  28.864  1.00  0.95           C  
ATOM   6350  H   VAL A 411     -47.446  30.330  28.251  1.00  0.95           H  
ATOM   6351  HA  VAL A 411     -45.864  31.321  30.585  1.00  0.95           H  
ATOM   6352  HB  VAL A 411     -47.393  33.101  28.714  1.00  0.95           H  
ATOM   6353 1HG1 VAL A 411     -46.827  34.938  30.244  1.00  0.95           H  
ATOM   6354 2HG1 VAL A 411     -47.892  33.759  31.027  1.00  0.95           H  
ATOM   6355 3HG1 VAL A 411     -46.175  33.767  31.386  1.00  0.95           H  
ATOM   6356 1HG2 VAL A 411     -45.316  34.197  28.549  1.00  0.95           H  
ATOM   6357 2HG2 VAL A 411     -44.578  33.003  29.604  1.00  0.95           H  
ATOM   6358 3HG2 VAL A 411     -45.167  32.522  28.020  1.00  0.95           H  
ATOM   6359  N   HIS A 412     -47.772  31.378  32.090  1.00  0.93           N  
ATOM   6360  CA  HIS A 412     -48.841  31.360  33.078  1.00  0.93           C  
ATOM   6361  C   HIS A 412     -48.653  32.447  34.144  1.00  0.93           C  
ATOM   6362  O   HIS A 412     -47.846  32.287  35.060  1.00  0.93           O  
ATOM   6363  CB  HIS A 412     -48.932  29.989  33.726  1.00  0.93           C  
ATOM   6364  CG  HIS A 412     -49.444  28.914  32.795  1.00  0.93           C  
ATOM   6365  ND1 HIS A 412     -50.792  28.623  32.686  1.00  0.93           N  
ATOM   6366  CD2 HIS A 412     -48.819  28.102  31.907  1.00  0.93           C  
ATOM   6367  CE1 HIS A 412     -50.966  27.668  31.794  1.00  0.93           C  
ATOM   6368  NE2 HIS A 412     -49.787  27.332  31.310  1.00  0.93           N  
ATOM   6369  H   HIS A 412     -46.816  31.481  32.430  1.00  0.93           H  
ATOM   6370  HA  HIS A 412     -49.792  31.551  32.584  1.00  0.93           H  
ATOM   6371 1HB  HIS A 412     -47.950  29.700  34.087  1.00  0.93           H  
ATOM   6372 2HB  HIS A 412     -49.594  30.051  34.579  1.00  0.93           H  
ATOM   6373  HD1 HIS A 412     -51.547  29.098  33.170  1.00  0.93           H  
ATOM   6374  HD2 HIS A 412     -47.779  27.980  31.618  1.00  0.93           H  
ATOM   6375  HE1 HIS A 412     -51.968  27.300  31.569  1.00  0.93           H  
ATOM   6376  N   LYS A 413     -49.364  33.576  34.012  1.00  0.93           N  
ATOM   6377  CA  LYS A 413     -49.196  34.692  34.953  1.00  0.93           C  
ATOM   6378  C   LYS A 413     -50.331  34.711  35.937  1.00  0.93           C  
ATOM   6379  O   LYS A 413     -51.487  34.820  35.549  1.00  0.93           O  
ATOM   6380  CB  LYS A 413     -49.089  36.024  34.225  1.00  0.93           C  
ATOM   6381  CG  LYS A 413     -48.838  37.227  35.106  1.00  0.93           C  
ATOM   6382  CD  LYS A 413     -48.597  38.443  34.230  1.00  0.93           C  
ATOM   6383  CE  LYS A 413     -49.905  38.903  33.610  1.00  0.93           C  
ATOM   6384  NZ  LYS A 413     -49.716  40.042  32.719  1.00  0.93           N  
ATOM   6385  H   LYS A 413     -50.033  33.650  33.248  1.00  0.93           H  
ATOM   6386  HA  LYS A 413     -48.315  34.534  35.536  1.00  0.93           H  
ATOM   6387 1HB  LYS A 413     -48.288  35.972  33.489  1.00  0.93           H  
ATOM   6388 2HB  LYS A 413     -50.003  36.209  33.693  1.00  0.93           H  
ATOM   6389 1HG  LYS A 413     -49.713  37.397  35.733  1.00  0.93           H  
ATOM   6390 2HG  LYS A 413     -47.974  37.049  35.751  1.00  0.93           H  
ATOM   6391 1HD  LYS A 413     -48.176  39.258  34.822  1.00  0.93           H  
ATOM   6392 2HD  LYS A 413     -47.897  38.194  33.435  1.00  0.93           H  
ATOM   6393 1HE  LYS A 413     -50.348  38.083  33.059  1.00  0.93           H  
ATOM   6394 2HE  LYS A 413     -50.587  39.196  34.408  1.00  0.93           H  
ATOM   6395 1HZ  LYS A 413     -50.603  40.323  32.338  1.00  0.93           H  
ATOM   6396 2HZ  LYS A 413     -49.311  40.806  33.235  1.00  0.93           H  
ATOM   6397 3HZ  LYS A 413     -49.095  39.772  31.967  1.00  0.93           H  
ATOM   6398  N   ARG A 414     -49.991  34.581  37.217  1.00  0.93           N  
ATOM   6399  CA  ARG A 414     -50.986  34.431  38.271  1.00  0.93           C  
ATOM   6400  C   ARG A 414     -50.934  35.502  39.369  1.00  0.93           C  
ATOM   6401  O   ARG A 414     -50.092  35.458  40.276  1.00  0.93           O  
ATOM   6402  CB  ARG A 414     -50.834  33.056  38.849  1.00  0.93           C  
ATOM   6403  CG  ARG A 414     -51.103  31.973  37.861  1.00  0.93           C  
ATOM   6404  CD  ARG A 414     -51.201  30.676  38.491  1.00  0.93           C  
ATOM   6405  NE  ARG A 414     -51.573  29.698  37.546  1.00  0.93           N  
ATOM   6406  CZ  ARG A 414     -50.772  28.825  36.949  1.00  0.93           C  
ATOM   6407  NH1 ARG A 414     -49.479  28.715  37.239  1.00  0.93           N  
ATOM   6408  NH2 ARG A 414     -51.345  28.064  36.047  1.00  0.93           N  
ATOM   6409  H   ARG A 414     -49.010  34.553  37.458  1.00  0.93           H  
ATOM   6410  HA  ARG A 414     -51.959  34.464  37.809  1.00  0.93           H  
ATOM   6411 1HB  ARG A 414     -49.805  32.937  39.162  1.00  0.93           H  
ATOM   6412 2HB  ARG A 414     -51.462  32.900  39.699  1.00  0.93           H  
ATOM   6413 1HG  ARG A 414     -52.038  32.175  37.344  1.00  0.93           H  
ATOM   6414 2HG  ARG A 414     -50.289  31.929  37.134  1.00  0.93           H  
ATOM   6415 1HD  ARG A 414     -50.229  30.399  38.887  1.00  0.93           H  
ATOM   6416 2HD  ARG A 414     -51.938  30.689  39.290  1.00  0.93           H  
ATOM   6417  HE  ARG A 414     -52.545  29.708  37.208  1.00  0.93           H  
ATOM   6418 1HH1 ARG A 414     -49.016  29.324  37.942  1.00  0.93           H  
ATOM   6419 2HH1 ARG A 414     -48.918  28.031  36.766  1.00  0.93           H  
ATOM   6420 1HH2 ARG A 414     -52.351  28.253  35.856  1.00  0.93           H  
ATOM   6421 2HH2 ARG A 414     -50.823  27.366  35.544  1.00  0.93           H  
ATOM   6422  N   ILE A 415     -51.848  36.472  39.257  1.00  0.95           N  
ATOM   6423  CA  ILE A 415     -51.884  37.676  40.096  1.00  0.95           C  
ATOM   6424  C   ILE A 415     -53.222  37.937  40.818  1.00  0.95           C  
ATOM   6425  O   ILE A 415     -54.298  37.818  40.236  1.00  0.95           O  
ATOM   6426  CB  ILE A 415     -51.518  38.911  39.235  1.00  0.95           C  
ATOM   6427  CG1 ILE A 415     -50.092  38.766  38.655  1.00  0.95           C  
ATOM   6428  CG2 ILE A 415     -51.613  40.199  40.012  1.00  0.95           C  
ATOM   6429  CD1 ILE A 415     -49.751  39.829  37.630  1.00  0.95           C  
ATOM   6430  H   ILE A 415     -52.535  36.371  38.508  1.00  0.95           H  
ATOM   6431  HA  ILE A 415     -51.118  37.566  40.858  1.00  0.95           H  
ATOM   6432  HB  ILE A 415     -52.208  38.960  38.392  1.00  0.95           H  
ATOM   6433 1HG1 ILE A 415     -49.371  38.819  39.474  1.00  0.95           H  
ATOM   6434 2HG1 ILE A 415     -49.995  37.804  38.170  1.00  0.95           H  
ATOM   6435 1HG2 ILE A 415     -51.352  40.994  39.336  1.00  0.95           H  
ATOM   6436 2HG2 ILE A 415     -52.625  40.344  40.389  1.00  0.95           H  
ATOM   6437 3HG2 ILE A 415     -50.920  40.192  40.840  1.00  0.95           H  
ATOM   6438 1HD1 ILE A 415     -48.736  39.671  37.264  1.00  0.95           H  
ATOM   6439 2HD1 ILE A 415     -50.450  39.773  36.800  1.00  0.95           H  
ATOM   6440 3HD1 ILE A 415     -49.818  40.806  38.088  1.00  0.95           H  
ATOM   6441  N   GLN A 416     -53.149  38.259  42.102  1.00  0.97           N  
ATOM   6442  CA  GLN A 416     -54.333  38.616  42.900  1.00  0.97           C  
ATOM   6443  C   GLN A 416     -54.516  40.091  43.061  1.00  0.97           C  
ATOM   6444  O   GLN A 416     -53.569  40.827  43.333  1.00  0.97           O  
ATOM   6445  CB  GLN A 416     -54.344  38.006  44.287  1.00  0.97           C  
ATOM   6446  CG  GLN A 416     -55.488  38.523  45.207  1.00  0.97           C  
ATOM   6447  CD  GLN A 416     -55.435  37.964  46.610  1.00  0.97           C  
ATOM   6448  OE1 GLN A 416     -55.928  38.576  47.561  1.00  0.97           O  
ATOM   6449  NE2 GLN A 416     -54.848  36.817  46.757  1.00  0.97           N  
ATOM   6450  H   GLN A 416     -52.222  38.323  42.514  1.00  0.97           H  
ATOM   6451  HA  GLN A 416     -55.212  38.249  42.381  1.00  0.97           H  
ATOM   6452 1HB  GLN A 416     -54.576  36.975  44.165  1.00  0.97           H  
ATOM   6453 2HB  GLN A 416     -53.400  38.058  44.741  1.00  0.97           H  
ATOM   6454 1HG  GLN A 416     -55.374  39.595  45.316  1.00  0.97           H  
ATOM   6455 2HG  GLN A 416     -56.456  38.300  44.764  1.00  0.97           H  
ATOM   6456 1HE2 GLN A 416     -54.788  36.394  47.653  1.00  0.97           H  
ATOM   6457 2HE2 GLN A 416     -54.456  36.346  45.945  1.00  0.97           H  
ATOM   6458  N   VAL A 417     -55.755  40.519  42.905  1.00  1.02           N  
ATOM   6459  CA  VAL A 417     -56.108  41.906  43.072  1.00  1.02           C  
ATOM   6460  C   VAL A 417     -57.053  42.073  44.245  1.00  1.02           C  
ATOM   6461  O   VAL A 417     -58.029  41.316  44.369  1.00  1.02           O  
ATOM   6462  CB  VAL A 417     -56.714  42.418  41.793  1.00  1.02           C  
ATOM   6463  CG1 VAL A 417     -57.109  43.832  41.948  1.00  1.02           C  
ATOM   6464  CG2 VAL A 417     -55.700  42.265  40.763  1.00  1.02           C  
ATOM   6465  H   VAL A 417     -56.485  39.853  42.651  1.00  1.02           H  
ATOM   6466  HA  VAL A 417     -55.204  42.474  43.268  1.00  1.02           H  
ATOM   6467  HB  VAL A 417     -57.587  41.849  41.549  1.00  1.02           H  
ATOM   6468 1HG1 VAL A 417     -57.520  44.208  41.019  1.00  1.02           H  
ATOM   6469 2HG1 VAL A 417     -57.854  43.923  42.737  1.00  1.02           H  
ATOM   6470 3HG1 VAL A 417     -56.214  44.394  42.208  1.00  1.02           H  
ATOM   6471 1HG2 VAL A 417     -56.049  42.638  39.825  1.00  1.02           H  
ATOM   6472 2HG2 VAL A 417     -54.865  42.830  41.099  1.00  1.02           H  
ATOM   6473 3HG2 VAL A 417     -55.422  41.220  40.652  1.00  1.02           H  
ATOM   6474  N   SER A 418     -56.754  43.061  45.097  1.00  1.11           N  
ATOM   6475  CA  SER A 418     -57.536  43.315  46.303  1.00  1.11           C  
ATOM   6476  C   SER A 418     -57.724  44.788  46.609  1.00  1.11           C  
ATOM   6477  O   SER A 418     -56.996  45.642  46.097  1.00  1.11           O  
ATOM   6478  CB  SER A 418     -56.825  42.748  47.502  1.00  1.11           C  
ATOM   6479  OG  SER A 418     -55.671  43.478  47.763  1.00  1.11           O  
ATOM   6480  H   SER A 418     -55.925  43.626  44.902  1.00  1.11           H  
ATOM   6481  HA  SER A 418     -58.510  42.851  46.183  1.00  1.11           H  
ATOM   6482 1HB  SER A 418     -57.457  42.796  48.368  1.00  1.11           H  
ATOM   6483 2HB  SER A 418     -56.590  41.707  47.328  1.00  1.11           H  
ATOM   6484  HG  SER A 418     -55.296  43.091  48.559  1.00  1.11           H  
ATOM   6485  N   VAL A 419     -58.654  45.073  47.518  1.00  1.24           N  
ATOM   6486  CA  VAL A 419     -58.877  46.448  47.971  1.00  1.24           C  
ATOM   6487  C   VAL A 419     -58.522  46.623  49.442  1.00  1.24           C  
ATOM   6488  O   VAL A 419     -58.893  45.810  50.302  1.00  1.24           O  
ATOM   6489  CB  VAL A 419     -60.332  46.881  47.753  1.00  1.24           C  
ATOM   6490  CG1 VAL A 419     -60.569  48.316  48.264  1.00  1.24           C  
ATOM   6491  CG2 VAL A 419     -60.643  46.845  46.344  1.00  1.24           C  
ATOM   6492  H   VAL A 419     -59.213  44.296  47.881  1.00  1.24           H  
ATOM   6493  HA  VAL A 419     -58.238  47.114  47.387  1.00  1.24           H  
ATOM   6494  HB  VAL A 419     -60.988  46.206  48.297  1.00  1.24           H  
ATOM   6495 1HG1 VAL A 419     -61.607  48.588  48.092  1.00  1.24           H  
ATOM   6496 2HG1 VAL A 419     -60.356  48.397  49.320  1.00  1.24           H  
ATOM   6497 3HG1 VAL A 419     -59.920  48.998  47.715  1.00  1.24           H  
ATOM   6498 1HG2 VAL A 419     -61.663  47.147  46.234  1.00  1.24           H  
ATOM   6499 2HG2 VAL A 419     -59.996  47.532  45.840  1.00  1.24           H  
ATOM   6500 3HG2 VAL A 419     -60.503  45.849  45.958  1.00  1.24           H  
ATOM   6501  N   ASP A 420     -57.782  47.688  49.745  1.00  1.44           N  
ATOM   6502  CA  ASP A 420     -57.360  47.915  51.129  1.00  1.44           C  
ATOM   6503  C   ASP A 420     -58.478  48.528  51.963  1.00  1.44           C  
ATOM   6504  O   ASP A 420     -58.554  49.739  52.147  1.00  1.44           O  
ATOM   6505  CB  ASP A 420     -56.105  48.826  51.146  1.00  1.44           C  
ATOM   6506  CG  ASP A 420     -55.395  49.127  52.569  1.00  1.44           C  
ATOM   6507  OD1 ASP A 420     -55.969  48.899  53.611  1.00  1.44           O  
ATOM   6508  OD2 ASP A 420     -54.241  49.531  52.548  1.00  1.44           O  
ATOM   6509  H   ASP A 420     -57.512  48.333  48.993  1.00  1.44           H  
ATOM   6510  HA  ASP A 420     -57.097  46.957  51.571  1.00  1.44           H  
ATOM   6511 1HB  ASP A 420     -55.349  48.379  50.493  1.00  1.44           H  
ATOM   6512 2HB  ASP A 420     -56.370  49.784  50.700  1.00  1.44           H  
ATOM   6513  N   LEU A 421     -59.343  47.672  52.516  1.00  1.69           N  
ATOM   6514  CA  LEU A 421     -60.480  48.137  53.320  1.00  1.69           C  
ATOM   6515  C   LEU A 421     -60.027  48.453  54.732  1.00  1.69           C  
ATOM   6516  O   LEU A 421     -60.370  47.747  55.670  1.00  1.69           O  
ATOM   6517  CB  LEU A 421     -61.599  47.086  53.440  1.00  1.69           C  
ATOM   6518  CG  LEU A 421     -62.548  46.937  52.295  1.00  1.69           C  
ATOM   6519  CD1 LEU A 421     -61.850  46.288  51.160  1.00  1.69           C  
ATOM   6520  CD2 LEU A 421     -63.738  46.148  52.748  1.00  1.69           C  
ATOM   6521  H   LEU A 421     -59.208  46.672  52.349  1.00  1.69           H  
ATOM   6522  HA  LEU A 421     -60.883  49.041  52.871  1.00  1.69           H  
ATOM   6523 1HB  LEU A 421     -61.148  46.131  53.589  1.00  1.69           H  
ATOM   6524 2HB  LEU A 421     -62.190  47.319  54.327  1.00  1.69           H  
ATOM   6525  HG  LEU A 421     -62.861  47.877  51.980  1.00  1.69           H  
ATOM   6526 1HD1 LEU A 421     -62.522  46.186  50.316  1.00  1.69           H  
ATOM   6527 2HD1 LEU A 421     -61.024  46.905  50.891  1.00  1.69           H  
ATOM   6528 3HD1 LEU A 421     -61.487  45.317  51.451  1.00  1.69           H  
ATOM   6529 1HD2 LEU A 421     -64.436  46.043  51.918  1.00  1.69           H  
ATOM   6530 2HD2 LEU A 421     -63.411  45.174  53.084  1.00  1.69           H  
ATOM   6531 3HD2 LEU A 421     -64.224  46.665  53.571  1.00  1.69           H  
ATOM   6532  N   ASN A 422     -59.182  49.452  54.859  1.00  2.01           N  
ATOM   6533  CA  ASN A 422     -58.639  49.890  56.135  1.00  2.01           C  
ATOM   6534  C   ASN A 422     -59.722  50.578  56.952  1.00  2.01           C  
ATOM   6535  O   ASN A 422     -60.865  50.699  56.510  1.00  2.01           O  
ATOM   6536  CB  ASN A 422     -57.489  50.835  55.884  1.00  2.01           C  
ATOM   6537  CG  ASN A 422     -56.483  50.815  56.887  1.00  2.01           C  
ATOM   6538  OD1 ASN A 422     -56.685  51.364  57.993  1.00  2.01           O  
ATOM   6539  ND2 ASN A 422     -55.391  50.181  56.545  1.00  2.01           N  
ATOM   6540  H   ASN A 422     -58.905  49.925  54.001  1.00  2.01           H  
ATOM   6541  HA  ASN A 422     -58.290  49.021  56.688  1.00  2.01           H  
ATOM   6542 1HB  ASN A 422     -57.044  50.632  54.915  1.00  2.01           H  
ATOM   6543 2HB  ASN A 422     -57.863  51.821  55.862  1.00  2.01           H  
ATOM   6544 1HD2 ASN A 422     -54.623  50.101  57.178  1.00  2.01           H  
ATOM   6545 2HD2 ASN A 422     -55.350  49.752  55.599  1.00  2.01           H  
ATOM   6546  N   GLN A 423     -59.347  51.087  58.129  1.00  2.40           N  
ATOM   6547  CA  GLN A 423     -60.276  51.863  58.936  1.00  2.40           C  
ATOM   6548  C   GLN A 423     -60.098  53.314  58.549  1.00  2.40           C  
ATOM   6549  O   GLN A 423     -61.025  54.116  58.633  1.00  2.40           O  
ATOM   6550  CB  GLN A 423     -60.078  51.640  60.427  1.00  2.40           C  
ATOM   6551  CG  GLN A 423     -60.411  50.234  60.846  1.00  2.40           C  
ATOM   6552  CD  GLN A 423     -60.308  49.995  62.332  1.00  2.40           C  
ATOM   6553  OE1 GLN A 423     -59.443  50.532  63.041  1.00  2.40           O  
ATOM   6554  NE2 GLN A 423     -61.227  49.169  62.818  1.00  2.40           N  
ATOM   6555  H   GLN A 423     -58.393  50.973  58.436  1.00  2.40           H  
ATOM   6556  HA  GLN A 423     -61.295  51.570  58.686  1.00  2.40           H  
ATOM   6557 1HB  GLN A 423     -59.042  51.852  60.694  1.00  2.40           H  
ATOM   6558 2HB  GLN A 423     -60.713  52.332  60.988  1.00  2.40           H  
ATOM   6559 1HG  GLN A 423     -61.437  50.017  60.539  1.00  2.40           H  
ATOM   6560 2HG  GLN A 423     -59.739  49.558  60.348  1.00  2.40           H  
ATOM   6561 1HE2 GLN A 423     -61.248  48.947  63.792  1.00  2.40           H  
ATOM   6562 2HE2 GLN A 423     -61.919  48.757  62.174  1.00  2.40           H  
ATOM   6563  N   PHE A 424     -58.888  53.633  58.082  1.00  2.86           N  
ATOM   6564  CA  PHE A 424     -58.588  54.972  57.588  1.00  2.86           C  
ATOM   6565  C   PHE A 424     -58.822  56.171  58.523  1.00  2.86           C  
ATOM   6566  O   PHE A 424     -59.619  57.074  58.228  1.00  2.86           O  
ATOM   6567  CB  PHE A 424     -59.345  55.198  56.305  1.00  2.86           C  
ATOM   6568  CG  PHE A 424     -58.979  54.302  55.177  1.00  2.86           C  
ATOM   6569  CD1 PHE A 424     -59.860  53.349  54.712  1.00  2.86           C  
ATOM   6570  CD2 PHE A 424     -57.756  54.435  54.553  1.00  2.86           C  
ATOM   6571  CE1 PHE A 424     -59.532  52.559  53.629  1.00  2.86           C  
ATOM   6572  CE2 PHE A 424     -57.421  53.648  53.477  1.00  2.86           C  
ATOM   6573  CZ  PHE A 424     -58.313  52.714  53.009  1.00  2.86           C  
ATOM   6574  H   PHE A 424     -58.165  52.910  58.057  1.00  2.86           H  
ATOM   6575  HA  PHE A 424     -57.527  54.976  57.333  1.00  2.86           H  
ATOM   6576 1HB  PHE A 424     -60.404  55.077  56.480  1.00  2.86           H  
ATOM   6577 2HB  PHE A 424     -59.209  56.196  55.989  1.00  2.86           H  
ATOM   6578  HD1 PHE A 424     -60.825  53.232  55.201  1.00  2.86           H  
ATOM   6579  HD2 PHE A 424     -57.058  55.174  54.922  1.00  2.86           H  
ATOM   6580  HE1 PHE A 424     -60.233  51.812  53.265  1.00  2.86           H  
ATOM   6581  HE2 PHE A 424     -56.452  53.763  52.990  1.00  2.86           H  
ATOM   6582  HZ  PHE A 424     -58.049  52.092  52.152  1.00  2.86           H  
ATOM   6583  N   LYS A 425     -58.093  56.208  59.634  1.00  3.41           N  
ATOM   6584  CA  LYS A 425     -58.260  57.313  60.571  1.00  3.41           C  
ATOM   6585  C   LYS A 425     -57.924  58.678  59.937  1.00  3.41           C  
ATOM   6586  O   LYS A 425     -58.596  59.662  60.221  1.00  3.41           O  
ATOM   6587  CB  LYS A 425     -57.391  57.077  61.803  1.00  3.41           C  
ATOM   6588  CG  LYS A 425     -57.898  55.946  62.689  1.00  3.41           C  
ATOM   6589  CD  LYS A 425     -57.016  55.714  63.905  1.00  3.41           C  
ATOM   6590  CE  LYS A 425     -57.489  54.490  64.718  1.00  3.41           C  
ATOM   6591  NZ  LYS A 425     -58.866  54.670  65.293  1.00  3.41           N  
ATOM   6592  H   LYS A 425     -57.455  55.453  59.845  1.00  3.41           H  
ATOM   6593  HA  LYS A 425     -59.301  57.329  60.889  1.00  3.41           H  
ATOM   6594 1HB  LYS A 425     -56.373  56.841  61.496  1.00  3.41           H  
ATOM   6595 2HB  LYS A 425     -57.355  57.985  62.403  1.00  3.41           H  
ATOM   6596 1HG  LYS A 425     -58.891  56.216  63.041  1.00  3.41           H  
ATOM   6597 2HG  LYS A 425     -57.982  55.023  62.113  1.00  3.41           H  
ATOM   6598 1HD  LYS A 425     -55.986  55.549  63.584  1.00  3.41           H  
ATOM   6599 2HD  LYS A 425     -57.042  56.594  64.545  1.00  3.41           H  
ATOM   6600 1HE  LYS A 425     -57.491  53.611  64.072  1.00  3.41           H  
ATOM   6601 2HE  LYS A 425     -56.790  54.326  65.535  1.00  3.41           H  
ATOM   6602 1HZ  LYS A 425     -59.121  53.849  65.813  1.00  3.41           H  
ATOM   6603 2HZ  LYS A 425     -58.886  55.470  65.901  1.00  3.41           H  
ATOM   6604 3HZ  LYS A 425     -59.564  54.807  64.537  1.00  3.41           H  
ATOM   6605  N   TRP A 426     -56.882  58.758  59.094  1.00  4.04           N  
ATOM   6606  CA  TRP A 426     -56.553  60.036  58.426  1.00  4.04           C  
ATOM   6607  C   TRP A 426     -56.527  61.254  59.352  1.00  4.04           C  
ATOM   6608  O   TRP A 426     -57.052  62.316  59.019  1.00  4.04           O  
ATOM   6609  CB  TRP A 426     -57.489  60.247  57.227  1.00  4.04           C  
ATOM   6610  CG  TRP A 426     -57.032  59.479  56.000  1.00  4.04           C  
ATOM   6611  CD1 TRP A 426     -57.226  58.185  55.771  1.00  4.04           C  
ATOM   6612  CD2 TRP A 426     -56.382  59.991  54.803  1.00  4.04           C  
ATOM   6613  NE1 TRP A 426     -56.709  57.825  54.548  1.00  4.04           N  
ATOM   6614  CE2 TRP A 426     -56.205  58.914  53.946  1.00  4.04           C  
ATOM   6615  CE3 TRP A 426     -55.960  61.243  54.399  1.00  4.04           C  
ATOM   6616  CZ2 TRP A 426     -55.614  59.048  52.700  1.00  4.04           C  
ATOM   6617  CZ3 TRP A 426     -55.373  61.378  53.152  1.00  4.04           C  
ATOM   6618  CH2 TRP A 426     -55.203  60.314  52.324  1.00  4.04           C  
ATOM   6619  H   TRP A 426     -56.342  57.930  58.893  1.00  4.04           H  
ATOM   6620  HA  TRP A 426     -55.549  59.933  58.018  1.00  4.04           H  
ATOM   6621 1HB  TRP A 426     -58.504  59.922  57.480  1.00  4.04           H  
ATOM   6622 2HB  TRP A 426     -57.535  61.307  56.978  1.00  4.04           H  
ATOM   6623  HD1 TRP A 426     -57.696  57.540  56.458  1.00  4.04           H  
ATOM   6624  HE1 TRP A 426     -56.721  56.904  54.143  1.00  4.04           H  
ATOM   6625  HE3 TRP A 426     -56.102  62.098  55.037  1.00  4.04           H  
ATOM   6626  HZ2 TRP A 426     -55.482  58.200  52.027  1.00  4.04           H  
ATOM   6627  HZ3 TRP A 426     -55.065  62.361  52.842  1.00  4.04           H  
ATOM   6628  HH2 TRP A 426     -54.740  60.468  51.346  1.00  4.04           H  
ATOM   6629  N   ALA A 427     -55.916  61.097  60.520  1.00  4.74           N  
ATOM   6630  CA  ALA A 427     -55.803  62.197  61.461  1.00  4.74           C  
ATOM   6631  C   ALA A 427     -54.970  63.303  60.851  1.00  4.74           C  
ATOM   6632  O   ALA A 427     -54.044  63.034  60.084  1.00  4.74           O  
ATOM   6633  CB  ALA A 427     -55.182  61.739  62.765  1.00  4.74           C  
ATOM   6634  H   ALA A 427     -55.521  60.197  60.747  1.00  4.74           H  
ATOM   6635  HA  ALA A 427     -56.804  62.586  61.653  1.00  4.74           H  
ATOM   6636 1HB  ALA A 427     -55.121  62.584  63.453  1.00  4.74           H  
ATOM   6637 2HB  ALA A 427     -55.798  60.954  63.202  1.00  4.74           H  
ATOM   6638 3HB  ALA A 427     -54.182  61.355  62.572  1.00  4.74           H  
ATOM   6639  N   MET A 428     -55.261  64.542  61.236  1.00  5.47           N  
ATOM   6640  CA  MET A 428     -54.496  65.701  60.787  1.00  5.47           C  
ATOM   6641  C   MET A 428     -54.021  66.532  61.988  1.00  5.47           C  
ATOM   6642  O   MET A 428     -54.416  67.688  62.107  1.00  5.47           O  
ATOM   6643  CB  MET A 428     -55.357  66.573  59.870  1.00  5.47           C  
ATOM   6644  CG  MET A 428     -55.827  65.893  58.591  1.00  5.47           C  
ATOM   6645  SD  MET A 428     -54.496  65.480  57.472  1.00  5.47           S  
ATOM   6646  CE  MET A 428     -55.331  64.242  56.506  1.00  5.47           C  
ATOM   6647  H   MET A 428     -56.045  64.684  61.855  1.00  5.47           H  
ATOM   6648  HA  MET A 428     -53.628  65.362  60.222  1.00  5.47           H  
ATOM   6649 1HB  MET A 428     -56.253  66.876  60.390  1.00  5.47           H  
ATOM   6650 2HB  MET A 428     -54.817  67.477  59.603  1.00  5.47           H  
ATOM   6651 1HG  MET A 428     -56.368  64.979  58.833  1.00  5.47           H  
ATOM   6652 2HG  MET A 428     -56.518  66.562  58.069  1.00  5.47           H  
ATOM   6653 1HE  MET A 428     -54.657  63.847  55.764  1.00  5.47           H  
ATOM   6654 2HE  MET A 428     -55.656  63.433  57.161  1.00  5.47           H  
ATOM   6655 3HE  MET A 428     -56.194  64.679  56.021  1.00  5.47           H  
ATOM   6656  N   PRO A 429     -53.037  66.050  62.786  1.00  6.15           N  
ATOM   6657  CA  PRO A 429     -52.623  66.533  64.113  1.00  6.15           C  
ATOM   6658  C   PRO A 429     -52.318  68.025  64.207  1.00  6.15           C  
ATOM   6659  O   PRO A 429     -52.226  68.577  65.302  1.00  6.15           O  
ATOM   6660  CB  PRO A 429     -51.340  65.736  64.372  1.00  6.15           C  
ATOM   6661  CG  PRO A 429     -51.476  64.500  63.544  1.00  6.15           C  
ATOM   6662  CD  PRO A 429     -52.169  64.951  62.293  1.00  6.15           C  
ATOM   6663  HA  PRO A 429     -53.400  66.262  64.845  1.00  6.15           H  
ATOM   6664 1HB  PRO A 429     -50.462  66.339  64.095  1.00  6.15           H  
ATOM   6665 2HB  PRO A 429     -51.246  65.516  65.448  1.00  6.15           H  
ATOM   6666 1HG  PRO A 429     -50.486  64.065  63.347  1.00  6.15           H  
ATOM   6667 2HG  PRO A 429     -52.052  63.740  64.092  1.00  6.15           H  
ATOM   6668 1HD  PRO A 429     -51.447  65.331  61.554  1.00  6.15           H  
ATOM   6669 2HD  PRO A 429     -52.710  64.108  61.928  1.00  6.15           H  
ATOM   6670  N   THR A 430     -52.179  68.694  63.074  1.00  6.65           N  
ATOM   6671  CA  THR A 430     -51.892  70.119  63.034  1.00  6.65           C  
ATOM   6672  C   THR A 430     -53.057  70.913  63.630  1.00  6.65           C  
ATOM   6673  O   THR A 430     -52.892  72.046  64.085  1.00  6.65           O  
ATOM   6674  CB  THR A 430     -51.630  70.536  61.584  1.00  6.65           C  
ATOM   6675  OG1 THR A 430     -52.779  70.240  60.783  1.00  6.65           O  
ATOM   6676  CG2 THR A 430     -50.452  69.747  61.046  1.00  6.65           C  
ATOM   6677  H   THR A 430     -52.294  68.212  62.196  1.00  6.65           H  
ATOM   6678  HA  THR A 430     -51.001  70.315  63.631  1.00  6.65           H  
ATOM   6679  HB  THR A 430     -51.421  71.604  61.535  1.00  6.65           H  
ATOM   6680  HG1 THR A 430     -53.555  70.717  61.123  1.00  6.65           H  
ATOM   6681 1HG2 THR A 430     -50.263  70.029  60.012  1.00  6.65           H  
ATOM   6682 2HG2 THR A 430     -49.570  69.959  61.649  1.00  6.65           H  
ATOM   6683 3HG2 THR A 430     -50.682  68.682  61.098  1.00  6.65           H  
ATOM   6684  N   LEU A 431     -54.227  70.276  63.668  1.00  6.88           N  
ATOM   6685  CA  LEU A 431     -55.441  70.825  64.261  1.00  6.88           C  
ATOM   6686  C   LEU A 431     -55.407  70.851  65.810  1.00  6.88           C  
ATOM   6687  O   LEU A 431     -56.334  71.364  66.454  1.00  6.88           O  
ATOM   6688  CB  LEU A 431     -56.649  70.053  63.733  1.00  6.88           C  
ATOM   6689  CG  LEU A 431     -56.721  68.579  64.041  1.00  6.88           C  
ATOM   6690  CD1 LEU A 431     -57.274  68.366  65.344  1.00  6.88           C  
ATOM   6691  CD2 LEU A 431     -57.580  67.927  63.035  1.00  6.88           C  
ATOM   6692  H   LEU A 431     -54.267  69.348  63.241  1.00  6.88           H  
ATOM   6693  HA  LEU A 431     -55.539  71.852  63.917  1.00  6.88           H  
ATOM   6694 1HB  LEU A 431     -57.528  70.498  64.160  1.00  6.88           H  
ATOM   6695 2HB  LEU A 431     -56.683  70.169  62.648  1.00  6.88           H  
ATOM   6696  HG  LEU A 431     -55.729  68.159  64.029  1.00  6.88           H  
ATOM   6697 1HD1 LEU A 431     -57.332  67.301  65.554  1.00  6.88           H  
ATOM   6698 2HD1 LEU A 431     -56.671  68.845  66.103  1.00  6.88           H  
ATOM   6699 3HD1 LEU A 431     -58.262  68.788  65.338  1.00  6.88           H  
ATOM   6700 1HD2 LEU A 431     -57.618  66.886  63.244  1.00  6.88           H  
ATOM   6701 2HD2 LEU A 431     -58.582  68.352  63.078  1.00  6.88           H  
ATOM   6702 3HD2 LEU A 431     -57.161  68.090  62.051  1.00  6.88           H  
ATOM   6703  N   ASN A 432     -54.326  70.323  66.401  1.00  6.77           N  
ATOM   6704  CA  ASN A 432     -54.095  70.343  67.839  1.00  6.77           C  
ATOM   6705  C   ASN A 432     -55.243  69.801  68.695  1.00  6.77           C  
ATOM   6706  O   ASN A 432     -55.506  68.600  68.703  1.00  6.77           O  
ATOM   6707  CB  ASN A 432     -53.709  71.752  68.269  1.00  6.77           C  
ATOM   6708  CG  ASN A 432     -52.397  72.216  67.651  1.00  6.77           C  
ATOM   6709  OD1 ASN A 432     -51.534  71.409  67.290  1.00  6.77           O  
ATOM   6710  ND2 ASN A 432     -52.242  73.512  67.530  1.00  6.77           N  
ATOM   6711  H   ASN A 432     -53.607  69.884  65.829  1.00  6.77           H  
ATOM   6712  HA  ASN A 432     -53.237  69.697  68.032  1.00  6.77           H  
ATOM   6713 1HB  ASN A 432     -54.489  72.458  67.985  1.00  6.77           H  
ATOM   6714 2HB  ASN A 432     -53.604  71.790  69.354  1.00  6.77           H  
ATOM   6715 1HD2 ASN A 432     -51.401  73.881  67.130  1.00  6.77           H  
ATOM   6716 2HD2 ASN A 432     -52.964  74.131  67.833  1.00  6.77           H  
ATOM   6717  N   LYS A 433     -55.891  70.687  69.457  1.00  6.39           N  
ATOM   6718  CA  LYS A 433     -56.945  70.307  70.397  1.00  6.39           C  
ATOM   6719  C   LYS A 433     -58.340  70.213  69.787  1.00  6.39           C  
ATOM   6720  O   LYS A 433     -59.305  69.894  70.484  1.00  6.39           O  
ATOM   6721  CB  LYS A 433     -56.979  71.298  71.556  1.00  6.39           C  
ATOM   6722  CG  LYS A 433     -55.735  71.281  72.438  1.00  6.39           C  
ATOM   6723  CD  LYS A 433     -55.852  72.285  73.579  1.00  6.39           C  
ATOM   6724  CE  LYS A 433     -54.620  72.259  74.471  1.00  6.39           C  
ATOM   6725  NZ  LYS A 433     -54.713  73.256  75.570  1.00  6.39           N  
ATOM   6726  H   LYS A 433     -55.649  71.661  69.384  1.00  6.39           H  
ATOM   6727  HA  LYS A 433     -56.698  69.322  70.793  1.00  6.39           H  
ATOM   6728 1HB  LYS A 433     -57.101  72.308  71.163  1.00  6.39           H  
ATOM   6729 2HB  LYS A 433     -57.842  71.086  72.187  1.00  6.39           H  
ATOM   6730 1HG  LYS A 433     -55.599  70.282  72.854  1.00  6.39           H  
ATOM   6731 2HG  LYS A 433     -54.860  71.527  71.839  1.00  6.39           H  
ATOM   6732 1HD  LYS A 433     -55.972  73.288  73.169  1.00  6.39           H  
ATOM   6733 2HD  LYS A 433     -56.729  72.050  74.181  1.00  6.39           H  
ATOM   6734 1HE  LYS A 433     -54.514  71.266  74.903  1.00  6.39           H  
ATOM   6735 2HE  LYS A 433     -53.738  72.479  73.869  1.00  6.39           H  
ATOM   6736 1HZ  LYS A 433     -53.879  73.208  76.139  1.00  6.39           H  
ATOM   6737 2HZ  LYS A 433     -54.800  74.183  75.178  1.00  6.39           H  
ATOM   6738 3HZ  LYS A 433     -55.521  73.054  76.140  1.00  6.39           H  
ATOM   6739  N   LYS A 434     -58.461  70.523  68.508  1.00  5.84           N  
ATOM   6740  CA  LYS A 434     -59.751  70.450  67.841  1.00  5.84           C  
ATOM   6741  C   LYS A 434     -59.977  68.994  67.470  1.00  5.84           C  
ATOM   6742  O   LYS A 434     -59.065  68.185  67.604  1.00  5.84           O  
ATOM   6743  CB  LYS A 434     -59.778  71.363  66.620  1.00  5.84           C  
ATOM   6744  CG  LYS A 434     -59.643  72.847  66.958  1.00  5.84           C  
ATOM   6745  CD  LYS A 434     -59.683  73.740  65.716  1.00  5.84           C  
ATOM   6746  CE  LYS A 434     -59.540  75.215  66.100  1.00  5.84           C  
ATOM   6747  NZ  LYS A 434     -59.571  76.121  64.911  1.00  5.84           N  
ATOM   6748  H   LYS A 434     -57.639  70.792  67.965  1.00  5.84           H  
ATOM   6749  HA  LYS A 434     -60.535  70.755  68.533  1.00  5.84           H  
ATOM   6750 1HB  LYS A 434     -58.948  71.103  65.975  1.00  5.84           H  
ATOM   6751 2HB  LYS A 434     -60.696  71.206  66.058  1.00  5.84           H  
ATOM   6752 1HG  LYS A 434     -60.445  73.137  67.635  1.00  5.84           H  
ATOM   6753 2HG  LYS A 434     -58.689  73.004  67.465  1.00  5.84           H  
ATOM   6754 1HD  LYS A 434     -58.858  73.471  65.054  1.00  5.84           H  
ATOM   6755 2HD  LYS A 434     -60.623  73.596  65.180  1.00  5.84           H  
ATOM   6756 1HE  LYS A 434     -60.352  75.488  66.772  1.00  5.84           H  
ATOM   6757 2HE  LYS A 434     -58.591  75.351  66.619  1.00  5.84           H  
ATOM   6758 1HZ  LYS A 434     -59.470  77.079  65.218  1.00  5.84           H  
ATOM   6759 2HZ  LYS A 434     -58.813  75.888  64.281  1.00  5.84           H  
ATOM   6760 3HZ  LYS A 434     -60.454  76.016  64.429  1.00  5.84           H  
ATOM   6761  N   SER A 435     -61.191  68.609  67.121  1.00  5.21           N  
ATOM   6762  CA  SER A 435     -61.378  67.220  66.716  1.00  5.21           C  
ATOM   6763  C   SER A 435     -61.032  67.023  65.235  1.00  5.21           C  
ATOM   6764  O   SER A 435     -61.320  67.914  64.437  1.00  5.21           O  
ATOM   6765  CB  SER A 435     -62.817  66.787  66.932  1.00  5.21           C  
ATOM   6766  OG  SER A 435     -63.040  65.458  66.483  1.00  5.21           O  
ATOM   6767  H   SER A 435     -61.953  69.269  67.081  1.00  5.21           H  
ATOM   6768  HA  SER A 435     -60.737  66.623  67.352  1.00  5.21           H  
ATOM   6769 1HB  SER A 435     -63.064  66.859  67.990  1.00  5.21           H  
ATOM   6770 2HB  SER A 435     -63.478  67.463  66.395  1.00  5.21           H  
ATOM   6771  HG  SER A 435     -62.721  65.389  65.535  1.00  5.21           H  
ATOM   6772  N   PRO A 436     -60.402  65.897  64.849  1.00  4.61           N  
ATOM   6773  CA  PRO A 436     -60.219  65.440  63.486  1.00  4.61           C  
ATOM   6774  C   PRO A 436     -61.558  64.887  63.058  1.00  4.61           C  
ATOM   6775  O   PRO A 436     -62.426  64.681  63.917  1.00  4.61           O  
ATOM   6776  CB  PRO A 436     -59.140  64.349  63.614  1.00  4.61           C  
ATOM   6777  CG  PRO A 436     -59.342  63.792  64.991  1.00  4.61           C  
ATOM   6778  CD  PRO A 436     -59.779  64.994  65.851  1.00  4.61           C  
ATOM   6779  HA  PRO A 436     -59.915  66.272  62.838  1.00  4.61           H  
ATOM   6780 1HB  PRO A 436     -59.290  63.587  62.828  1.00  4.61           H  
ATOM   6781 2HB  PRO A 436     -58.142  64.758  63.466  1.00  4.61           H  
ATOM   6782 1HG  PRO A 436     -60.098  62.991  64.962  1.00  4.61           H  
ATOM   6783 2HG  PRO A 436     -58.408  63.333  65.354  1.00  4.61           H  
ATOM   6784 1HD  PRO A 436     -60.517  64.626  66.577  1.00  4.61           H  
ATOM   6785 2HD  PRO A 436     -58.914  65.485  66.336  1.00  4.61           H  
ATOM   6786  N   VAL A 437     -61.745  64.642  61.764  1.00  4.08           N  
ATOM   6787  CA  VAL A 437     -62.971  63.969  61.355  1.00  4.08           C  
ATOM   6788  C   VAL A 437     -62.772  62.450  61.255  1.00  4.08           C  
ATOM   6789  O   VAL A 437     -63.318  61.714  62.079  1.00  4.08           O  
ATOM   6790  CB  VAL A 437     -63.463  64.521  60.003  1.00  4.08           C  
ATOM   6791  CG1 VAL A 437     -64.674  63.770  59.539  1.00  4.08           C  
ATOM   6792  CG2 VAL A 437     -63.820  65.995  60.145  1.00  4.08           C  
ATOM   6793  H   VAL A 437     -61.039  64.891  61.079  1.00  4.08           H  
ATOM   6794  HA  VAL A 437     -63.742  64.166  62.098  1.00  4.08           H  
ATOM   6795  HB  VAL A 437     -62.681  64.393  59.254  1.00  4.08           H  
ATOM   6796 1HG1 VAL A 437     -64.984  64.159  58.583  1.00  4.08           H  
ATOM   6797 2HG1 VAL A 437     -64.448  62.720  59.428  1.00  4.08           H  
ATOM   6798 3HG1 VAL A 437     -65.478  63.889  60.254  1.00  4.08           H  
ATOM   6799 1HG2 VAL A 437     -64.170  66.367  59.187  1.00  4.08           H  
ATOM   6800 2HG2 VAL A 437     -64.609  66.114  60.886  1.00  4.08           H  
ATOM   6801 3HG2 VAL A 437     -62.939  66.561  60.459  1.00  4.08           H  
ATOM   6802  N   ALA A 438     -61.881  62.015  60.346  1.00  3.67           N  
ATOM   6803  CA  ALA A 438     -61.560  60.603  60.026  1.00  3.67           C  
ATOM   6804  C   ALA A 438     -62.632  59.976  59.156  1.00  3.67           C  
ATOM   6805  O   ALA A 438     -63.791  60.380  59.196  1.00  3.67           O  
ATOM   6806  CB  ALA A 438     -61.391  59.735  61.272  1.00  3.67           C  
ATOM   6807  H   ALA A 438     -61.433  62.716  59.773  1.00  3.67           H  
ATOM   6808  HA  ALA A 438     -60.631  60.606  59.460  1.00  3.67           H  
ATOM   6809 1HB  ALA A 438     -61.124  58.733  60.960  1.00  3.67           H  
ATOM   6810 2HB  ALA A 438     -60.594  60.144  61.893  1.00  3.67           H  
ATOM   6811 3HB  ALA A 438     -62.295  59.668  61.849  1.00  3.67           H  
ATOM   6812  N   TRP A 439     -62.289  58.924  58.405  1.00  3.36           N  
ATOM   6813  CA  TRP A 439     -63.286  58.323  57.515  1.00  3.36           C  
ATOM   6814  C   TRP A 439     -64.239  57.443  58.318  1.00  3.36           C  
ATOM   6815  O   TRP A 439     -65.292  57.019  57.843  1.00  3.36           O  
ATOM   6816  CB  TRP A 439     -62.609  57.484  56.450  1.00  3.36           C  
ATOM   6817  CG  TRP A 439     -61.672  58.258  55.537  1.00  3.36           C  
ATOM   6818  CD1 TRP A 439     -61.323  59.574  55.620  1.00  3.36           C  
ATOM   6819  CD2 TRP A 439     -60.949  57.730  54.408  1.00  3.36           C  
ATOM   6820  NE1 TRP A 439     -60.425  59.882  54.633  1.00  3.36           N  
ATOM   6821  CE2 TRP A 439     -60.186  58.748  53.891  1.00  3.36           C  
ATOM   6822  CE3 TRP A 439     -60.885  56.493  53.823  1.00  3.36           C  
ATOM   6823  CZ2 TRP A 439     -59.355  58.537  52.818  1.00  3.36           C  
ATOM   6824  CZ3 TRP A 439     -60.060  56.285  52.751  1.00  3.36           C  
ATOM   6825  CH2 TRP A 439     -59.313  57.265  52.273  1.00  3.36           C  
ATOM   6826  H   TRP A 439     -61.336  58.541  58.406  1.00  3.36           H  
ATOM   6827  HA  TRP A 439     -63.860  59.119  57.038  1.00  3.36           H  
ATOM   6828 1HB  TRP A 439     -62.031  56.700  56.940  1.00  3.36           H  
ATOM   6829 2HB  TRP A 439     -63.360  57.005  55.850  1.00  3.36           H  
ATOM   6830  HD1 TRP A 439     -61.686  60.275  56.367  1.00  3.36           H  
ATOM   6831  HE1 TRP A 439     -60.004  60.790  54.495  1.00  3.36           H  
ATOM   6832  HE3 TRP A 439     -61.464  55.696  54.219  1.00  3.36           H  
ATOM   6833  HZ2 TRP A 439     -58.742  59.303  52.400  1.00  3.36           H  
ATOM   6834  HZ3 TRP A 439     -60.019  55.293  52.312  1.00  3.36           H  
ATOM   6835  HH2 TRP A 439     -58.661  57.051  51.434  1.00  3.36           H  
ATOM   6836  N   GLU A 440     -63.893  57.261  59.585  1.00  3.14           N  
ATOM   6837  CA  GLU A 440     -64.639  56.506  60.575  1.00  3.14           C  
ATOM   6838  C   GLU A 440     -65.998  57.155  60.836  1.00  3.14           C  
ATOM   6839  O   GLU A 440     -66.905  56.518  61.364  1.00  3.14           O  
ATOM   6840  CB  GLU A 440     -63.852  56.440  61.882  1.00  3.14           C  
ATOM   6841  CG  GLU A 440     -62.565  55.625  61.817  1.00  3.14           C  
ATOM   6842  CD  GLU A 440     -61.835  55.612  63.138  1.00  3.14           C  
ATOM   6843  OE1 GLU A 440     -62.234  56.337  64.019  1.00  3.14           O  
ATOM   6844  OE2 GLU A 440     -60.885  54.870  63.276  1.00  3.14           O  
ATOM   6845  H   GLU A 440     -63.017  57.667  59.875  1.00  3.14           H  
ATOM   6846  HA  GLU A 440     -64.802  55.494  60.197  1.00  3.14           H  
ATOM   6847 1HB  GLU A 440     -63.597  57.451  62.201  1.00  3.14           H  
ATOM   6848 2HB  GLU A 440     -64.482  56.002  62.658  1.00  3.14           H  
ATOM   6849 1HG  GLU A 440     -62.804  54.600  61.530  1.00  3.14           H  
ATOM   6850 2HG  GLU A 440     -61.913  56.046  61.045  1.00  3.14           H  
ATOM   6851  N   LYS A 441     -66.129  58.447  60.505  1.00  2.96           N  
ATOM   6852  CA  LYS A 441     -67.384  59.152  60.720  1.00  2.96           C  
ATOM   6853  C   LYS A 441     -68.434  58.782  59.676  1.00  2.96           C  
ATOM   6854  O   LYS A 441     -69.622  59.059  59.860  1.00  2.96           O  
ATOM   6855  CB  LYS A 441     -67.167  60.660  60.705  1.00  2.96           C  
ATOM   6856  CG  LYS A 441     -66.325  61.180  61.832  1.00  2.96           C  
ATOM   6857  CD  LYS A 441     -66.959  60.955  63.193  1.00  2.96           C  
ATOM   6858  CE  LYS A 441     -66.255  61.785  64.286  1.00  2.96           C  
ATOM   6859  NZ  LYS A 441     -64.816  61.434  64.438  1.00  2.96           N  
ATOM   6860  H   LYS A 441     -65.350  58.959  60.082  1.00  2.96           H  
ATOM   6861  HA  LYS A 441     -67.773  58.867  61.698  1.00  2.96           H  
ATOM   6862 1HB  LYS A 441     -66.669  60.944  59.769  1.00  2.96           H  
ATOM   6863 2HB  LYS A 441     -68.126  61.177  60.724  1.00  2.96           H  
ATOM   6864 1HG  LYS A 441     -65.395  60.630  61.800  1.00  2.96           H  
ATOM   6865 2HG  LYS A 441     -66.116  62.234  61.702  1.00  2.96           H  
ATOM   6866 1HD  LYS A 441     -68.012  61.235  63.152  1.00  2.96           H  
ATOM   6867 2HD  LYS A 441     -66.890  59.897  63.450  1.00  2.96           H  
ATOM   6868 1HE  LYS A 441     -66.331  62.843  64.036  1.00  2.96           H  
ATOM   6869 2HE  LYS A 441     -66.759  61.608  65.234  1.00  2.96           H  
ATOM   6870 1HZ  LYS A 441     -64.402  62.000  65.162  1.00  2.96           H  
ATOM   6871 2HZ  LYS A 441     -64.715  60.461  64.675  1.00  2.96           H  
ATOM   6872 3HZ  LYS A 441     -64.322  61.619  63.547  1.00  2.96           H  
ATOM   6873  N   ILE A 442     -68.021  58.141  58.586  1.00  2.82           N  
ATOM   6874  CA  ILE A 442     -68.987  57.763  57.579  1.00  2.82           C  
ATOM   6875  C   ILE A 442     -69.616  56.466  58.051  1.00  2.82           C  
ATOM   6876  O   ILE A 442     -68.939  55.443  58.141  1.00  2.82           O  
ATOM   6877  CB  ILE A 442     -68.313  57.569  56.213  1.00  2.82           C  
ATOM   6878  CG1 ILE A 442     -67.662  58.883  55.747  1.00  2.82           C  
ATOM   6879  CG2 ILE A 442     -69.347  57.077  55.207  1.00  2.82           C  
ATOM   6880  CD1 ILE A 442     -66.748  58.720  54.548  1.00  2.82           C  
ATOM   6881  H   ILE A 442     -67.040  57.896  58.456  1.00  2.82           H  
ATOM   6882  HA  ILE A 442     -69.755  58.531  57.497  1.00  2.82           H  
ATOM   6883  HB  ILE A 442     -67.514  56.839  56.314  1.00  2.82           H  
ATOM   6884 1HG1 ILE A 442     -68.453  59.593  55.494  1.00  2.82           H  
ATOM   6885 2HG1 ILE A 442     -67.075  59.298  56.573  1.00  2.82           H  
ATOM   6886 1HG2 ILE A 442     -68.875  56.923  54.242  1.00  2.82           H  
ATOM   6887 2HG2 ILE A 442     -69.772  56.146  55.552  1.00  2.82           H  
ATOM   6888 3HG2 ILE A 442     -70.142  57.822  55.108  1.00  2.82           H  
ATOM   6889 1HD1 ILE A 442     -66.324  59.689  54.280  1.00  2.82           H  
ATOM   6890 2HD1 ILE A 442     -65.944  58.030  54.808  1.00  2.82           H  
ATOM   6891 3HD1 ILE A 442     -67.316  58.324  53.706  1.00  2.82           H  
ATOM   6892  N   LYS A 443     -70.922  56.490  58.328  1.00  2.69           N  
ATOM   6893  CA  LYS A 443     -71.605  55.353  58.966  1.00  2.69           C  
ATOM   6894  C   LYS A 443     -71.248  53.996  58.383  1.00  2.69           C  
ATOM   6895  O   LYS A 443     -70.967  53.047  59.115  1.00  2.69           O  
ATOM   6896  CB  LYS A 443     -73.114  55.537  58.875  1.00  2.69           C  
ATOM   6897  CG  LYS A 443     -73.920  54.419  59.529  1.00  2.69           C  
ATOM   6898  CD  LYS A 443     -75.418  54.686  59.441  1.00  2.69           C  
ATOM   6899  CE  LYS A 443     -76.225  53.541  60.045  1.00  2.69           C  
ATOM   6900  NZ  LYS A 443     -77.690  53.794  59.959  1.00  2.69           N  
ATOM   6901  H   LYS A 443     -71.429  57.354  58.180  1.00  2.69           H  
ATOM   6902  HA  LYS A 443     -71.321  55.344  60.018  1.00  2.69           H  
ATOM   6903 1HB  LYS A 443     -73.396  56.477  59.350  1.00  2.69           H  
ATOM   6904 2HB  LYS A 443     -73.414  55.594  57.828  1.00  2.69           H  
ATOM   6905 1HG  LYS A 443     -73.697  53.473  59.030  1.00  2.69           H  
ATOM   6906 2HG  LYS A 443     -73.634  54.332  60.576  1.00  2.69           H  
ATOM   6907 1HD  LYS A 443     -75.656  55.608  59.974  1.00  2.69           H  
ATOM   6908 2HD  LYS A 443     -75.704  54.806  58.396  1.00  2.69           H  
ATOM   6909 1HE  LYS A 443     -75.992  52.618  59.512  1.00  2.69           H  
ATOM   6910 2HE  LYS A 443     -75.948  53.422  61.093  1.00  2.69           H  
ATOM   6911 1HZ  LYS A 443     -78.194  53.018  60.367  1.00  2.69           H  
ATOM   6912 2HZ  LYS A 443     -77.915  54.641  60.460  1.00  2.69           H  
ATOM   6913 3HZ  LYS A 443     -77.958  53.895  58.990  1.00  2.69           H  
ATOM   6914  N   VAL A 444     -71.154  53.936  57.076  1.00  2.57           N  
ATOM   6915  CA  VAL A 444     -70.871  52.722  56.340  1.00  2.57           C  
ATOM   6916  C   VAL A 444     -69.598  51.996  56.783  1.00  2.57           C  
ATOM   6917  O   VAL A 444     -69.524  50.769  56.711  1.00  2.57           O  
ATOM   6918  CB  VAL A 444     -70.754  53.067  54.851  1.00  2.57           C  
ATOM   6919  CG1 VAL A 444     -70.234  51.909  54.119  1.00  2.57           C  
ATOM   6920  CG2 VAL A 444     -72.107  53.468  54.309  1.00  2.57           C  
ATOM   6921  H   VAL A 444     -71.337  54.779  56.555  1.00  2.57           H  
ATOM   6922  HA  VAL A 444     -71.714  52.045  56.477  1.00  2.57           H  
ATOM   6923  HB  VAL A 444     -70.064  53.885  54.722  1.00  2.57           H  
ATOM   6924 1HG1 VAL A 444     -70.151  52.166  53.061  1.00  2.57           H  
ATOM   6925 2HG1 VAL A 444     -69.255  51.645  54.512  1.00  2.57           H  
ATOM   6926 3HG1 VAL A 444     -70.903  51.089  54.252  1.00  2.57           H  
ATOM   6927 1HG2 VAL A 444     -72.009  53.714  53.252  1.00  2.57           H  
ATOM   6928 2HG2 VAL A 444     -72.811  52.645  54.423  1.00  2.57           H  
ATOM   6929 3HG2 VAL A 444     -72.474  54.338  54.852  1.00  2.57           H  
ATOM   6930  N   PHE A 445     -68.569  52.755  57.130  1.00  2.44           N  
ATOM   6931  CA  PHE A 445     -67.271  52.203  57.468  1.00  2.44           C  
ATOM   6932  C   PHE A 445     -66.937  52.343  58.949  1.00  2.44           C  
ATOM   6933  O   PHE A 445     -65.837  51.982  59.378  1.00  2.44           O  
ATOM   6934  CB  PHE A 445     -66.235  52.991  56.695  1.00  2.44           C  
ATOM   6935  CG  PHE A 445     -66.482  52.980  55.242  1.00  2.44           C  
ATOM   6936  CD1 PHE A 445     -67.196  54.017  54.685  1.00  2.44           C  
ATOM   6937  CD2 PHE A 445     -66.002  51.988  54.425  1.00  2.44           C  
ATOM   6938  CE1 PHE A 445     -67.441  54.067  53.344  1.00  2.44           C  
ATOM   6939  CE2 PHE A 445     -66.235  52.045  53.073  1.00  2.44           C  
ATOM   6940  CZ  PHE A 445     -66.959  53.083  52.545  1.00  2.44           C  
ATOM   6941  H   PHE A 445     -68.706  53.762  57.226  1.00  2.44           H  
ATOM   6942  HA  PHE A 445     -67.250  51.149  57.191  1.00  2.44           H  
ATOM   6943 1HB  PHE A 445     -66.239  54.033  57.038  1.00  2.44           H  
ATOM   6944 2HB  PHE A 445     -65.244  52.579  56.884  1.00  2.44           H  
ATOM   6945  HD1 PHE A 445     -67.571  54.796  55.340  1.00  2.44           H  
ATOM   6946  HD2 PHE A 445     -65.427  51.166  54.852  1.00  2.44           H  
ATOM   6947  HE1 PHE A 445     -68.015  54.893  52.918  1.00  2.44           H  
ATOM   6948  HE2 PHE A 445     -65.848  51.267  52.422  1.00  2.44           H  
ATOM   6949  HZ  PHE A 445     -67.144  53.125  51.504  1.00  2.44           H  
ATOM   6950  N   ALA A 446     -67.888  52.828  59.745  1.00  2.31           N  
ATOM   6951  CA  ALA A 446     -67.621  53.203  61.134  1.00  2.31           C  
ATOM   6952  C   ALA A 446     -67.050  52.089  61.999  1.00  2.31           C  
ATOM   6953  O   ALA A 446     -66.267  52.357  62.910  1.00  2.31           O  
ATOM   6954  CB  ALA A 446     -68.899  53.717  61.765  1.00  2.31           C  
ATOM   6955  H   ALA A 446     -68.823  52.999  59.373  1.00  2.31           H  
ATOM   6956  HA  ALA A 446     -66.889  54.010  61.119  1.00  2.31           H  
ATOM   6957 1HB  ALA A 446     -68.695  54.048  62.782  1.00  2.31           H  
ATOM   6958 2HB  ALA A 446     -69.274  54.555  61.176  1.00  2.31           H  
ATOM   6959 3HB  ALA A 446     -69.643  52.923  61.783  1.00  2.31           H  
ATOM   6960  N   HIS A 447     -67.445  50.853  61.753  1.00  2.16           N  
ATOM   6961  CA  HIS A 447     -66.973  49.759  62.579  1.00  2.16           C  
ATOM   6962  C   HIS A 447     -66.297  48.677  61.748  1.00  2.16           C  
ATOM   6963  O   HIS A 447     -66.162  47.532  62.193  1.00  2.16           O  
ATOM   6964  CB  HIS A 447     -68.153  49.187  63.337  1.00  2.16           C  
ATOM   6965  CG  HIS A 447     -68.824  50.199  64.204  1.00  2.16           C  
ATOM   6966  ND1 HIS A 447     -68.248  50.711  65.345  1.00  2.16           N  
ATOM   6967  CD2 HIS A 447     -70.026  50.805  64.083  1.00  2.16           C  
ATOM   6968  CE1 HIS A 447     -69.067  51.595  65.890  1.00  2.16           C  
ATOM   6969  NE2 HIS A 447     -70.154  51.673  65.144  1.00  2.16           N  
ATOM   6970  H   HIS A 447     -68.085  50.662  60.992  1.00  2.16           H  
ATOM   6971  HA  HIS A 447     -66.244  50.126  63.298  1.00  2.16           H  
ATOM   6972 1HB  HIS A 447     -68.872  48.837  62.616  1.00  2.16           H  
ATOM   6973 2HB  HIS A 447     -67.838  48.347  63.945  1.00  2.16           H  
ATOM   6974  HD1 HIS A 447     -67.347  50.474  65.710  1.00  2.16           H  
ATOM   6975  HD2 HIS A 447     -70.820  50.717  63.340  1.00  2.16           H  
ATOM   6976  HE1 HIS A 447     -68.789  52.117  66.804  1.00  2.16           H  
ATOM   6977  N   ALA A 448     -65.894  49.024  60.527  1.00  1.99           N  
ATOM   6978  CA  ALA A 448     -65.326  48.012  59.647  1.00  1.99           C  
ATOM   6979  C   ALA A 448     -64.030  47.415  60.171  1.00  1.99           C  
ATOM   6980  O   ALA A 448     -63.170  48.117  60.718  1.00  1.99           O  
ATOM   6981  CB  ALA A 448     -65.085  48.597  58.266  1.00  1.99           C  
ATOM   6982  H   ALA A 448     -65.975  49.993  60.208  1.00  1.99           H  
ATOM   6983  HA  ALA A 448     -66.045  47.205  59.572  1.00  1.99           H  
ATOM   6984 1HB  ALA A 448     -64.694  47.817  57.608  1.00  1.99           H  
ATOM   6985 2HB  ALA A 448     -66.024  48.978  57.868  1.00  1.99           H  
ATOM   6986 3HB  ALA A 448     -64.361  49.409  58.337  1.00  1.99           H  
ATOM   6987  N   HIS A 449     -63.881  46.110  59.958  1.00  1.80           N  
ATOM   6988  CA  HIS A 449     -62.626  45.424  60.266  1.00  1.80           C  
ATOM   6989  C   HIS A 449     -61.616  45.888  59.215  1.00  1.80           C  
ATOM   6990  O   HIS A 449     -61.998  45.975  58.051  1.00  1.80           O  
ATOM   6991  CB  HIS A 449     -62.812  43.900  60.148  1.00  1.80           C  
ATOM   6992  CG  HIS A 449     -61.709  43.020  60.753  1.00  1.80           C  
ATOM   6993  ND1 HIS A 449     -60.446  42.897  60.207  1.00  1.80           N  
ATOM   6994  CD2 HIS A 449     -61.717  42.218  61.844  1.00  1.80           C  
ATOM   6995  CE1 HIS A 449     -59.732  42.071  60.939  1.00  1.80           C  
ATOM   6996  NE2 HIS A 449     -60.481  41.639  61.936  1.00  1.80           N  
ATOM   6997  H   HIS A 449     -64.680  45.595  59.572  1.00  1.80           H  
ATOM   6998  HA  HIS A 449     -62.292  45.685  61.263  1.00  1.80           H  
ATOM   6999 1HB  HIS A 449     -63.745  43.635  60.629  1.00  1.80           H  
ATOM   7000 2HB  HIS A 449     -62.912  43.632  59.097  1.00  1.80           H  
ATOM   7001  HD1 HIS A 449     -60.049  43.381  59.409  1.00  1.80           H  
ATOM   7002  HD2 HIS A 449     -62.473  41.977  62.583  1.00  1.80           H  
ATOM   7003  HE1 HIS A 449     -58.701  41.849  60.660  1.00  1.80           H  
ATOM   7004  N   PRO A 450     -60.358  46.224  59.542  1.00  1.59           N  
ATOM   7005  CA  PRO A 450     -59.368  46.542  58.539  1.00  1.59           C  
ATOM   7006  C   PRO A 450     -59.029  45.262  57.799  1.00  1.59           C  
ATOM   7007  O   PRO A 450     -58.806  44.238  58.448  1.00  1.59           O  
ATOM   7008  CB  PRO A 450     -58.193  47.064  59.367  1.00  1.59           C  
ATOM   7009  CG  PRO A 450     -58.376  46.417  60.743  1.00  1.59           C  
ATOM   7010  CD  PRO A 450     -59.888  46.270  60.925  1.00  1.59           C  
ATOM   7011  HA  PRO A 450     -59.764  47.311  57.873  1.00  1.59           H  
ATOM   7012 1HB  PRO A 450     -57.250  46.773  58.883  1.00  1.59           H  
ATOM   7013 2HB  PRO A 450     -58.205  48.158  59.391  1.00  1.59           H  
ATOM   7014 1HG  PRO A 450     -57.856  45.446  60.776  1.00  1.59           H  
ATOM   7015 2HG  PRO A 450     -57.921  47.048  61.521  1.00  1.59           H  
ATOM   7016 1HD  PRO A 450     -60.090  45.339  61.460  1.00  1.59           H  
ATOM   7017 2HD  PRO A 450     -60.304  47.128  61.428  1.00  1.59           H  
ATOM   7018  N   THR A 451     -58.945  45.299  56.476  1.00  1.40           N  
ATOM   7019  CA  THR A 451     -58.581  44.077  55.739  1.00  1.40           C  
ATOM   7020  C   THR A 451     -58.303  44.286  54.249  1.00  1.40           C  
ATOM   7021  O   THR A 451     -58.984  45.078  53.600  1.00  1.40           O  
ATOM   7022  CB  THR A 451     -59.734  43.067  55.860  1.00  1.40           C  
ATOM   7023  OG1 THR A 451     -59.418  41.866  55.168  1.00  1.40           O  
ATOM   7024  CG2 THR A 451     -60.960  43.693  55.259  1.00  1.40           C  
ATOM   7025  H   THR A 451     -59.195  46.165  56.000  1.00  1.40           H  
ATOM   7026  HA  THR A 451     -57.683  43.659  56.193  1.00  1.40           H  
ATOM   7027  HB  THR A 451     -59.939  42.822  56.893  1.00  1.40           H  
ATOM   7028  HG1 THR A 451     -58.987  42.078  54.331  1.00  1.40           H  
ATOM   7029 1HG2 THR A 451     -61.780  43.013  55.324  1.00  1.40           H  
ATOM   7030 2HG2 THR A 451     -61.210  44.612  55.795  1.00  1.40           H  
ATOM   7031 3HG2 THR A 451     -60.751  43.928  54.231  1.00  1.40           H  
ATOM   7032  N   TYR A 452     -57.391  43.501  53.660  1.00  1.23           N  
ATOM   7033  CA  TYR A 452     -57.286  43.529  52.201  1.00  1.23           C  
ATOM   7034  C   TYR A 452     -58.201  42.481  51.612  1.00  1.23           C  
ATOM   7035  O   TYR A 452     -57.980  41.289  51.816  1.00  1.23           O  
ATOM   7036  CB  TYR A 452     -55.861  43.265  51.701  1.00  1.23           C  
ATOM   7037  CG  TYR A 452     -54.904  44.372  51.911  1.00  1.23           C  
ATOM   7038  CD1 TYR A 452     -55.044  45.229  52.970  1.00  1.23           C  
ATOM   7039  CD2 TYR A 452     -53.875  44.545  51.009  1.00  1.23           C  
ATOM   7040  CE1 TYR A 452     -54.177  46.256  53.124  1.00  1.23           C  
ATOM   7041  CE2 TYR A 452     -52.993  45.582  51.163  1.00  1.23           C  
ATOM   7042  CZ  TYR A 452     -53.154  46.450  52.216  1.00  1.23           C  
ATOM   7043  OH  TYR A 452     -52.334  47.538  52.380  1.00  1.23           O  
ATOM   7044  H   TYR A 452     -56.779  42.873  54.194  1.00  1.23           H  
ATOM   7045  HA  TYR A 452     -57.606  44.502  51.843  1.00  1.23           H  
ATOM   7046 1HB  TYR A 452     -55.464  42.376  52.187  1.00  1.23           H  
ATOM   7047 2HB  TYR A 452     -55.897  43.054  50.634  1.00  1.23           H  
ATOM   7048  HD1 TYR A 452     -55.840  45.107  53.678  1.00  1.23           H  
ATOM   7049  HD2 TYR A 452     -53.772  43.865  50.173  1.00  1.23           H  
ATOM   7050  HE1 TYR A 452     -54.301  46.945  53.961  1.00  1.23           H  
ATOM   7051  HE2 TYR A 452     -52.193  45.719  50.450  1.00  1.23           H  
ATOM   7052  HH  TYR A 452     -52.901  48.317  52.656  1.00  1.23           H  
ATOM   7053  N   LEU A 453     -59.250  42.896  50.915  1.00  1.10           N  
ATOM   7054  CA  LEU A 453     -60.149  41.871  50.416  1.00  1.10           C  
ATOM   7055  C   LEU A 453     -59.885  41.531  48.981  1.00  1.10           C  
ATOM   7056  O   LEU A 453     -59.860  42.435  48.141  1.00  1.10           O  
ATOM   7057  CB  LEU A 453     -61.607  42.240  50.528  1.00  1.10           C  
ATOM   7058  CG  LEU A 453     -62.081  42.391  51.885  1.00  1.10           C  
ATOM   7059  CD1 LEU A 453     -63.519  42.669  51.818  1.00  1.10           C  
ATOM   7060  CD2 LEU A 453     -61.734  41.145  52.665  1.00  1.10           C  
ATOM   7061  H   LEU A 453     -59.389  43.894  50.747  1.00  1.10           H  
ATOM   7062  HA  LEU A 453     -60.039  41.019  51.061  1.00  1.10           H  
ATOM   7063 1HB  LEU A 453     -61.770  43.184  50.010  1.00  1.10           H  
ATOM   7064 2HB  LEU A 453     -62.206  41.465  50.037  1.00  1.10           H  
ATOM   7065  HG  LEU A 453     -61.604  43.232  52.341  1.00  1.10           H  
ATOM   7066 1HD1 LEU A 453     -63.923  42.814  52.786  1.00  1.10           H  
ATOM   7067 2HD1 LEU A 453     -63.653  43.569  51.241  1.00  1.10           H  
ATOM   7068 3HD1 LEU A 453     -64.027  41.835  51.335  1.00  1.10           H  
ATOM   7069 1HD2 LEU A 453     -62.058  41.222  53.679  1.00  1.10           H  
ATOM   7070 2HD2 LEU A 453     -62.201  40.294  52.209  1.00  1.10           H  
ATOM   7071 3HD2 LEU A 453     -60.659  41.011  52.660  1.00  1.10           H  
ATOM   7072  N   PRO A 454     -59.659  40.258  48.657  1.00  1.01           N  
ATOM   7073  CA  PRO A 454     -59.468  39.802  47.320  1.00  1.01           C  
ATOM   7074  C   PRO A 454     -60.703  40.176  46.558  1.00  1.01           C  
ATOM   7075  O   PRO A 454     -61.816  40.031  47.076  1.00  1.01           O  
ATOM   7076  CB  PRO A 454     -59.346  38.289  47.490  1.00  1.01           C  
ATOM   7077  CG  PRO A 454     -58.906  38.115  48.924  1.00  1.01           C  
ATOM   7078  CD  PRO A 454     -59.549  39.197  49.677  1.00  1.01           C  
ATOM   7079  HA  PRO A 454     -58.560  40.251  46.884  1.00  1.01           H  
ATOM   7080 1HB  PRO A 454     -60.312  37.807  47.273  1.00  1.01           H  
ATOM   7081 2HB  PRO A 454     -58.620  37.892  46.773  1.00  1.01           H  
ATOM   7082 1HG  PRO A 454     -59.234  37.186  49.301  1.00  1.01           H  
ATOM   7083 2HG  PRO A 454     -57.818  38.127  49.023  1.00  1.01           H  
ATOM   7084 1HD  PRO A 454     -60.537  38.896  50.065  1.00  1.01           H  
ATOM   7085 2HD  PRO A 454     -58.830  39.445  50.463  1.00  1.01           H  
ATOM   7086  N   VAL A 455     -60.524  40.595  45.336  1.00  0.95           N  
ATOM   7087  CA  VAL A 455     -61.625  40.880  44.451  1.00  0.95           C  
ATOM   7088  C   VAL A 455     -61.565  39.794  43.402  1.00  0.95           C  
ATOM   7089  O   VAL A 455     -62.573  39.156  43.077  1.00  0.95           O  
ATOM   7090  CB  VAL A 455     -61.514  42.277  43.821  1.00  0.95           C  
ATOM   7091  CG1 VAL A 455     -62.661  42.490  42.856  1.00  0.95           C  
ATOM   7092  CG2 VAL A 455     -61.530  43.341  44.898  1.00  0.95           C  
ATOM   7093  H   VAL A 455     -59.579  40.739  45.006  1.00  0.95           H  
ATOM   7094  HA  VAL A 455     -62.568  40.805  44.994  1.00  0.95           H  
ATOM   7095  HB  VAL A 455     -60.581  42.341  43.258  1.00  0.95           H  
ATOM   7096 1HG1 VAL A 455     -62.565  43.470  42.413  1.00  0.95           H  
ATOM   7097 2HG1 VAL A 455     -62.638  41.728  42.080  1.00  0.95           H  
ATOM   7098 3HG1 VAL A 455     -63.605  42.427  43.394  1.00  0.95           H  
ATOM   7099 1HG2 VAL A 455     -61.445  44.319  44.434  1.00  0.95           H  
ATOM   7100 2HG2 VAL A 455     -62.457  43.281  45.452  1.00  0.95           H  
ATOM   7101 3HG2 VAL A 455     -60.699  43.188  45.576  1.00  0.95           H  
ATOM   7102  N   PHE A 456     -60.361  39.585  42.855  1.00  0.93           N  
ATOM   7103  CA  PHE A 456     -60.227  38.526  41.871  1.00  0.93           C  
ATOM   7104  C   PHE A 456     -58.810  37.992  41.740  1.00  0.93           C  
ATOM   7105  O   PHE A 456     -57.836  38.663  42.102  1.00  0.93           O  
ATOM   7106  CB  PHE A 456     -60.688  39.021  40.501  1.00  0.93           C  
ATOM   7107  CG  PHE A 456     -59.836  40.048  39.830  1.00  0.93           C  
ATOM   7108  CD1 PHE A 456     -58.881  39.688  38.906  1.00  0.93           C  
ATOM   7109  CD2 PHE A 456     -59.976  41.350  40.103  1.00  0.93           C  
ATOM   7110  CE1 PHE A 456     -58.134  40.645  38.260  1.00  0.93           C  
ATOM   7111  CE2 PHE A 456     -59.218  42.300  39.447  1.00  0.93           C  
ATOM   7112  CZ  PHE A 456     -58.316  41.942  38.525  1.00  0.93           C  
ATOM   7113  H   PHE A 456     -59.559  40.138  43.154  1.00  0.93           H  
ATOM   7114  HA  PHE A 456     -60.864  37.706  42.178  1.00  0.93           H  
ATOM   7115 1HB  PHE A 456     -60.757  38.166  39.827  1.00  0.93           H  
ATOM   7116 2HB  PHE A 456     -61.692  39.428  40.589  1.00  0.93           H  
ATOM   7117  HD1 PHE A 456     -58.739  38.633  38.677  1.00  0.93           H  
ATOM   7118  HD2 PHE A 456     -60.705  41.654  40.840  1.00  0.93           H  
ATOM   7119  HE1 PHE A 456     -57.407  40.370  37.537  1.00  0.93           H  
ATOM   7120  HE2 PHE A 456     -59.347  43.340  39.672  1.00  0.93           H  
ATOM   7121  HZ  PHE A 456     -57.727  42.702  38.009  1.00  0.93           H  
ATOM   7122  N   PHE A 457     -58.689  36.781  41.194  1.00  0.93           N  
ATOM   7123  CA  PHE A 457     -57.374  36.285  40.813  1.00  0.93           C  
ATOM   7124  C   PHE A 457     -57.367  36.249  39.297  1.00  0.93           C  
ATOM   7125  O   PHE A 457     -58.373  35.915  38.664  1.00  0.93           O  
ATOM   7126  CB  PHE A 457     -57.005  34.878  41.303  1.00  0.93           C  
ATOM   7127  CG  PHE A 457     -56.960  34.598  42.782  1.00  0.93           C  
ATOM   7128  CD1 PHE A 457     -57.159  35.560  43.739  1.00  0.93           C  
ATOM   7129  CD2 PHE A 457     -56.690  33.308  43.204  1.00  0.93           C  
ATOM   7130  CE1 PHE A 457     -57.118  35.236  45.072  1.00  0.93           C  
ATOM   7131  CE2 PHE A 457     -56.629  32.994  44.536  1.00  0.93           C  
ATOM   7132  CZ  PHE A 457     -56.849  33.960  45.464  1.00  0.93           C  
ATOM   7133  H   PHE A 457     -59.535  36.261  40.977  1.00  0.93           H  
ATOM   7134  HA  PHE A 457     -56.607  36.981  41.139  1.00  0.93           H  
ATOM   7135 1HB  PHE A 457     -57.616  34.154  40.841  1.00  0.93           H  
ATOM   7136 2HB  PHE A 457     -55.999  34.678  40.930  1.00  0.93           H  
ATOM   7137  HD1 PHE A 457     -57.361  36.570  43.446  1.00  0.93           H  
ATOM   7138  HD2 PHE A 457     -56.522  32.537  42.454  1.00  0.93           H  
ATOM   7139  HE1 PHE A 457     -57.297  35.999  45.820  1.00  0.93           H  
ATOM   7140  HE2 PHE A 457     -56.413  31.980  44.855  1.00  0.93           H  
ATOM   7141  HZ  PHE A 457     -56.812  33.717  46.514  1.00  0.93           H  
ATOM   7142  N   LEU A 458     -56.235  36.558  38.718  1.00  0.94           N  
ATOM   7143  CA  LEU A 458     -56.047  36.524  37.285  1.00  0.94           C  
ATOM   7144  C   LEU A 458     -55.000  35.526  36.852  1.00  0.94           C  
ATOM   7145  O   LEU A 458     -53.844  35.633  37.259  1.00  0.94           O  
ATOM   7146  CB  LEU A 458     -55.618  37.923  36.869  1.00  0.94           C  
ATOM   7147  CG  LEU A 458     -55.409  38.221  35.427  1.00  0.94           C  
ATOM   7148  CD1 LEU A 458     -55.650  39.708  35.210  1.00  0.94           C  
ATOM   7149  CD2 LEU A 458     -53.948  37.860  35.066  1.00  0.94           C  
ATOM   7150  H   LEU A 458     -55.462  36.866  39.293  1.00  0.94           H  
ATOM   7151  HA  LEU A 458     -56.994  36.266  36.811  1.00  0.94           H  
ATOM   7152 1HB  LEU A 458     -56.360  38.586  37.217  1.00  0.94           H  
ATOM   7153 2HB  LEU A 458     -54.686  38.161  37.392  1.00  0.94           H  
ATOM   7154  HG  LEU A 458     -56.100  37.649  34.813  1.00  0.94           H  
ATOM   7155 1HD1 LEU A 458     -55.478  39.961  34.183  1.00  0.94           H  
ATOM   7156 2HD1 LEU A 458     -56.671  39.953  35.472  1.00  0.94           H  
ATOM   7157 3HD1 LEU A 458     -54.965  40.280  35.836  1.00  0.94           H  
ATOM   7158 1HD2 LEU A 458     -53.765  38.092  34.035  1.00  0.94           H  
ATOM   7159 2HD2 LEU A 458     -53.265  38.440  35.690  1.00  0.94           H  
ATOM   7160 3HD2 LEU A 458     -53.775  36.799  35.238  1.00  0.94           H  
ATOM   7161  N   ASP A 459     -55.399  34.568  36.006  1.00  0.96           N  
ATOM   7162  CA  ASP A 459     -54.478  33.580  35.455  1.00  0.96           C  
ATOM   7163  C   ASP A 459     -54.412  33.783  33.938  1.00  0.96           C  
ATOM   7164  O   ASP A 459     -55.324  33.398  33.199  1.00  0.96           O  
ATOM   7165  CB  ASP A 459     -54.885  32.138  35.849  1.00  0.96           C  
ATOM   7166  CG  ASP A 459     -53.910  30.964  35.347  1.00  0.96           C  
ATOM   7167  OD1 ASP A 459     -53.153  31.168  34.433  1.00  0.96           O  
ATOM   7168  OD2 ASP A 459     -53.928  29.894  35.958  1.00  0.96           O  
ATOM   7169  H   ASP A 459     -56.380  34.520  35.737  1.00  0.96           H  
ATOM   7170  HA  ASP A 459     -53.499  33.750  35.869  1.00  0.96           H  
ATOM   7171 1HB  ASP A 459     -54.951  32.078  36.935  1.00  0.96           H  
ATOM   7172 2HB  ASP A 459     -55.875  31.941  35.465  1.00  0.96           H  
ATOM   7173  N   GLN A 460     -53.375  34.473  33.477  1.00  1.00           N  
ATOM   7174  CA  GLN A 460     -53.251  34.769  32.055  1.00  1.00           C  
ATOM   7175  C   GLN A 460     -52.392  33.707  31.451  1.00  1.00           C  
ATOM   7176  O   GLN A 460     -51.295  33.442  31.949  1.00  1.00           O  
ATOM   7177  CB  GLN A 460     -52.598  36.118  31.776  1.00  1.00           C  
ATOM   7178  CG  GLN A 460     -52.513  36.488  30.292  1.00  1.00           C  
ATOM   7179  CD  GLN A 460     -51.774  37.808  30.053  1.00  1.00           C  
ATOM   7180  OE1 GLN A 460     -50.631  37.964  30.514  1.00  1.00           O  
ATOM   7181  NE2 GLN A 460     -52.387  38.757  29.355  1.00  1.00           N  
ATOM   7182  H   GLN A 460     -52.652  34.754  34.137  1.00  1.00           H  
ATOM   7183  HA  GLN A 460     -54.229  34.734  31.584  1.00  1.00           H  
ATOM   7184 1HB  GLN A 460     -53.139  36.890  32.276  1.00  1.00           H  
ATOM   7185 2HB  GLN A 460     -51.601  36.112  32.163  1.00  1.00           H  
ATOM   7186 1HG  GLN A 460     -51.982  35.703  29.756  1.00  1.00           H  
ATOM   7187 2HG  GLN A 460     -53.532  36.581  29.898  1.00  1.00           H  
ATOM   7188 1HE2 GLN A 460     -51.924  39.627  29.161  1.00  1.00           H  
ATOM   7189 2HE2 GLN A 460     -53.335  38.634  28.973  1.00  1.00           H  
ATOM   7190  N   HIS A 461     -52.833  33.111  30.368  1.00  1.05           N  
ATOM   7191  CA  HIS A 461     -51.990  32.094  29.819  1.00  1.05           C  
ATOM   7192  C   HIS A 461     -51.949  32.078  28.322  1.00  1.05           C  
ATOM   7193  O   HIS A 461     -52.887  32.459  27.616  1.00  1.05           O  
ATOM   7194  CB  HIS A 461     -52.365  30.726  30.411  1.00  1.05           C  
ATOM   7195  CG  HIS A 461     -53.760  30.221  30.160  1.00  1.05           C  
ATOM   7196  ND1 HIS A 461     -54.091  29.415  29.086  1.00  1.05           N  
ATOM   7197  CD2 HIS A 461     -54.905  30.400  30.865  1.00  1.05           C  
ATOM   7198  CE1 HIS A 461     -55.381  29.113  29.147  1.00  1.05           C  
ATOM   7199  NE2 HIS A 461     -55.896  29.698  30.215  1.00  1.05           N  
ATOM   7200  H   HIS A 461     -53.730  33.348  29.960  1.00  1.05           H  
ATOM   7201  HA  HIS A 461     -50.982  32.303  30.133  1.00  1.05           H  
ATOM   7202 1HB  HIS A 461     -51.661  29.980  30.038  1.00  1.05           H  
ATOM   7203 2HB  HIS A 461     -52.230  30.773  31.494  1.00  1.05           H  
ATOM   7204  HD2 HIS A 461     -55.016  30.986  31.784  1.00  1.05           H  
ATOM   7205  HE1 HIS A 461     -55.926  28.492  28.434  1.00  1.05           H  
ATOM   7206  HE2 HIS A 461     -56.860  29.648  30.518  1.00  1.05           H  
ATOM   7207  N   MET A 462     -50.807  31.647  27.835  1.00  1.13           N  
ATOM   7208  CA  MET A 462     -50.581  31.617  26.414  1.00  1.13           C  
ATOM   7209  C   MET A 462     -49.506  30.639  26.011  1.00  1.13           C  
ATOM   7210  O   MET A 462     -48.668  30.238  26.824  1.00  1.13           O  
ATOM   7211  CB  MET A 462     -50.267  33.026  25.962  1.00  1.13           C  
ATOM   7212  CG  MET A 462     -49.027  33.639  26.567  1.00  1.13           C  
ATOM   7213  SD  MET A 462     -48.736  35.353  26.057  1.00  1.13           S  
ATOM   7214  CE  MET A 462     -47.326  35.815  27.038  1.00  1.13           C  
ATOM   7215  H   MET A 462     -50.087  31.353  28.498  1.00  1.13           H  
ATOM   7216  HA  MET A 462     -51.504  31.300  25.930  1.00  1.13           H  
ATOM   7217 1HB  MET A 462     -50.219  33.042  24.916  1.00  1.13           H  
ATOM   7218 2HB  MET A 462     -51.090  33.667  26.239  1.00  1.13           H  
ATOM   7219 1HG  MET A 462     -49.170  33.637  27.640  1.00  1.13           H  
ATOM   7220 2HG  MET A 462     -48.150  33.041  26.322  1.00  1.13           H  
ATOM   7221 1HE  MET A 462     -47.069  36.847  26.844  1.00  1.13           H  
ATOM   7222 2HE  MET A 462     -47.568  35.709  28.090  1.00  1.13           H  
ATOM   7223 3HE  MET A 462     -46.481  35.177  26.787  1.00  1.13           H  
ATOM   7224  N   SER A 463     -49.499  30.270  24.744  1.00  1.23           N  
ATOM   7225  CA  SER A 463     -48.474  29.366  24.262  1.00  1.23           C  
ATOM   7226  C   SER A 463     -48.266  29.495  22.773  1.00  1.23           C  
ATOM   7227  O   SER A 463     -49.122  30.024  22.065  1.00  1.23           O  
ATOM   7228  CB  SER A 463     -48.887  27.944  24.577  1.00  1.23           C  
ATOM   7229  OG  SER A 463     -50.002  27.573  23.819  1.00  1.23           O  
ATOM   7230  H   SER A 463     -50.209  30.616  24.113  1.00  1.23           H  
ATOM   7231  HA  SER A 463     -47.539  29.609  24.760  1.00  1.23           H  
ATOM   7232 1HB  SER A 463     -48.062  27.263  24.374  1.00  1.23           H  
ATOM   7233 2HB  SER A 463     -49.122  27.867  25.630  1.00  1.23           H  
ATOM   7234  HG  SER A 463     -49.664  27.438  22.922  1.00  1.23           H  
ATOM   7235  N   LEU A 464     -47.158  28.972  22.280  1.00  1.35           N  
ATOM   7236  CA  LEU A 464     -46.977  28.960  20.839  1.00  1.35           C  
ATOM   7237  C   LEU A 464     -47.895  27.905  20.217  1.00  1.35           C  
ATOM   7238  O   LEU A 464     -48.049  26.828  20.789  1.00  1.35           O  
ATOM   7239  CB  LEU A 464     -45.546  28.598  20.467  1.00  1.35           C  
ATOM   7240  CG  LEU A 464     -44.452  29.536  20.804  1.00  1.35           C  
ATOM   7241  CD1 LEU A 464     -43.127  28.866  20.482  1.00  1.35           C  
ATOM   7242  CD2 LEU A 464     -44.562  30.815  20.023  1.00  1.35           C  
ATOM   7243  H   LEU A 464     -46.473  28.576  22.926  1.00  1.35           H  
ATOM   7244  HA  LEU A 464     -47.180  29.948  20.465  1.00  1.35           H  
ATOM   7245 1HB  LEU A 464     -45.303  27.689  20.985  1.00  1.35           H  
ATOM   7246 2HB  LEU A 464     -45.515  28.406  19.423  1.00  1.35           H  
ATOM   7247  HG  LEU A 464     -44.511  29.748  21.824  1.00  1.35           H  
ATOM   7248 1HD1 LEU A 464     -42.305  29.530  20.748  1.00  1.35           H  
ATOM   7249 2HD1 LEU A 464     -43.047  27.946  21.047  1.00  1.35           H  
ATOM   7250 3HD1 LEU A 464     -43.091  28.645  19.417  1.00  1.35           H  
ATOM   7251 1HD2 LEU A 464     -43.750  31.477  20.310  1.00  1.35           H  
ATOM   7252 2HD2 LEU A 464     -44.491  30.606  18.973  1.00  1.35           H  
ATOM   7253 3HD2 LEU A 464     -45.505  31.284  20.238  1.00  1.35           H  
ATOM   7254  N   PRO A 465     -48.543  28.187  19.080  1.00  1.48           N  
ATOM   7255  CA  PRO A 465     -49.262  27.235  18.251  1.00  1.48           C  
ATOM   7256  C   PRO A 465     -48.340  26.134  17.755  1.00  1.48           C  
ATOM   7257  O   PRO A 465     -47.166  26.385  17.476  1.00  1.48           O  
ATOM   7258  CB  PRO A 465     -49.781  28.111  17.106  1.00  1.48           C  
ATOM   7259  CG  PRO A 465     -49.864  29.497  17.697  1.00  1.48           C  
ATOM   7260  CD  PRO A 465     -48.730  29.599  18.668  1.00  1.48           C  
ATOM   7261  HA  PRO A 465     -50.093  26.811  18.836  1.00  1.48           H  
ATOM   7262 1HB  PRO A 465     -49.092  28.062  16.253  1.00  1.48           H  
ATOM   7263 2HB  PRO A 465     -50.754  27.738  16.757  1.00  1.48           H  
ATOM   7264 1HG  PRO A 465     -49.788  30.247  16.911  1.00  1.48           H  
ATOM   7265 2HG  PRO A 465     -50.836  29.658  18.179  1.00  1.48           H  
ATOM   7266 1HD  PRO A 465     -47.850  30.024  18.191  1.00  1.48           H  
ATOM   7267 2HD  PRO A 465     -49.089  30.215  19.506  1.00  1.48           H  
ATOM   7268  N   ASP A 466     -48.882  24.939  17.540  1.00  1.60           N  
ATOM   7269  CA  ASP A 466     -48.059  23.838  17.038  1.00  1.60           C  
ATOM   7270  C   ASP A 466     -47.362  24.167  15.714  1.00  1.60           C  
ATOM   7271  O   ASP A 466     -46.242  23.717  15.483  1.00  1.60           O  
ATOM   7272  CB  ASP A 466     -48.893  22.567  16.856  1.00  1.60           C  
ATOM   7273  CG  ASP A 466     -49.293  21.844  18.171  1.00  1.60           C  
ATOM   7274  OD1 ASP A 466     -48.740  22.136  19.213  1.00  1.60           O  
ATOM   7275  OD2 ASP A 466     -50.154  21.002  18.103  1.00  1.60           O  
ATOM   7276  H   ASP A 466     -49.855  24.777  17.764  1.00  1.60           H  
ATOM   7277  HA  ASP A 466     -47.289  23.626  17.777  1.00  1.60           H  
ATOM   7278 1HB  ASP A 466     -49.804  22.814  16.312  1.00  1.60           H  
ATOM   7279 2HB  ASP A 466     -48.335  21.864  16.236  1.00  1.60           H  
ATOM   7280  N   LYS A 467     -47.989  24.972  14.846  1.00  1.71           N  
ATOM   7281  CA  LYS A 467     -47.338  25.274  13.573  1.00  1.71           C  
ATOM   7282  C   LYS A 467     -46.049  26.051  13.782  1.00  1.71           C  
ATOM   7283  O   LYS A 467     -44.996  25.647  13.292  1.00  1.71           O  
ATOM   7284  CB  LYS A 467     -48.252  26.098  12.662  1.00  1.71           C  
ATOM   7285  CG  LYS A 467     -47.610  26.492  11.310  1.00  1.71           C  
ATOM   7286  CD  LYS A 467     -47.325  25.272  10.433  1.00  1.71           C  
ATOM   7287  CE  LYS A 467     -46.979  25.674   8.975  1.00  1.71           C  
ATOM   7288  NZ  LYS A 467     -45.616  26.334   8.833  1.00  1.71           N  
ATOM   7289  H   LYS A 467     -48.899  25.347  15.065  1.00  1.71           H  
ATOM   7290  HA  LYS A 467     -47.089  24.336  13.076  1.00  1.71           H  
ATOM   7291 1HB  LYS A 467     -49.161  25.537  12.454  1.00  1.71           H  
ATOM   7292 2HB  LYS A 467     -48.540  27.017  13.172  1.00  1.71           H  
ATOM   7293 1HG  LYS A 467     -48.274  27.169  10.773  1.00  1.71           H  
ATOM   7294 2HG  LYS A 467     -46.662  27.014  11.491  1.00  1.71           H  
ATOM   7295 1HD  LYS A 467     -46.471  24.729  10.850  1.00  1.71           H  
ATOM   7296 2HD  LYS A 467     -48.188  24.611  10.426  1.00  1.71           H  
ATOM   7297 1HE  LYS A 467     -47.004  24.784   8.349  1.00  1.71           H  
ATOM   7298 2HE  LYS A 467     -47.739  26.371   8.625  1.00  1.71           H  
ATOM   7299 1HZ  LYS A 467     -45.449  26.572   7.880  1.00  1.71           H  
ATOM   7300 2HZ  LYS A 467     -45.500  27.182   9.399  1.00  1.71           H  
ATOM   7301 3HZ  LYS A 467     -44.858  25.720   9.146  1.00  1.71           H  
ATOM   7302  N   ILE A 468     -46.106  27.147  14.537  1.00  1.78           N  
ATOM   7303  CA  ILE A 468     -44.893  27.920  14.752  1.00  1.78           C  
ATOM   7304  C   ILE A 468     -43.864  27.124  15.537  1.00  1.78           C  
ATOM   7305  O   ILE A 468     -42.664  27.255  15.302  1.00  1.78           O  
ATOM   7306  CB  ILE A 468     -45.169  29.286  15.398  1.00  1.78           C  
ATOM   7307  CG1 ILE A 468     -43.931  30.166  15.279  1.00  1.78           C  
ATOM   7308  CG2 ILE A 468     -45.566  29.155  16.783  1.00  1.78           C  
ATOM   7309  CD1 ILE A 468     -44.172  31.596  15.653  1.00  1.78           C  
ATOM   7310  H   ILE A 468     -46.976  27.436  14.960  1.00  1.78           H  
ATOM   7311  HA  ILE A 468     -44.463  28.131  13.771  1.00  1.78           H  
ATOM   7312  HB  ILE A 468     -45.978  29.778  14.854  1.00  1.78           H  
ATOM   7313 1HG1 ILE A 468     -43.157  29.768  15.928  1.00  1.78           H  
ATOM   7314 2HG1 ILE A 468     -43.570  30.135  14.250  1.00  1.78           H  
ATOM   7315 1HG2 ILE A 468     -45.770  30.143  17.174  1.00  1.78           H  
ATOM   7316 2HG2 ILE A 468     -46.453  28.559  16.838  1.00  1.78           H  
ATOM   7317 3HG2 ILE A 468     -44.769  28.692  17.342  1.00  1.78           H  
ATOM   7318 1HD1 ILE A 468     -43.246  32.161  15.547  1.00  1.78           H  
ATOM   7319 2HD1 ILE A 468     -44.937  32.023  14.998  1.00  1.78           H  
ATOM   7320 3HD1 ILE A 468     -44.514  31.653  16.684  1.00  1.78           H  
ATOM   7321  N   ILE A 469     -44.313  26.239  16.431  1.00  1.82           N  
ATOM   7322  CA  ILE A 469     -43.347  25.426  17.141  1.00  1.82           C  
ATOM   7323  C   ILE A 469     -42.603  24.535  16.173  1.00  1.82           C  
ATOM   7324  O   ILE A 469     -41.375  24.447  16.230  1.00  1.82           O  
ATOM   7325  CB  ILE A 469     -43.995  24.564  18.219  1.00  1.82           C  
ATOM   7326  CG1 ILE A 469     -44.517  25.451  19.315  1.00  1.82           C  
ATOM   7327  CG2 ILE A 469     -42.985  23.568  18.744  1.00  1.82           C  
ATOM   7328  CD1 ILE A 469     -45.412  24.754  20.285  1.00  1.82           C  
ATOM   7329  H   ILE A 469     -45.312  26.152  16.628  1.00  1.82           H  
ATOM   7330  HA  ILE A 469     -42.629  26.087  17.623  1.00  1.82           H  
ATOM   7331  HB  ILE A 469     -44.845  24.031  17.795  1.00  1.82           H  
ATOM   7332 1HG1 ILE A 469     -43.674  25.869  19.859  1.00  1.82           H  
ATOM   7333 2HG1 ILE A 469     -45.070  26.255  18.858  1.00  1.82           H  
ATOM   7334 1HG2 ILE A 469     -43.439  22.951  19.506  1.00  1.82           H  
ATOM   7335 2HG2 ILE A 469     -42.635  22.932  17.932  1.00  1.82           H  
ATOM   7336 3HG2 ILE A 469     -42.150  24.106  19.165  1.00  1.82           H  
ATOM   7337 1HD1 ILE A 469     -45.758  25.447  21.042  1.00  1.82           H  
ATOM   7338 2HD1 ILE A 469     -46.275  24.346  19.760  1.00  1.82           H  
ATOM   7339 3HD1 ILE A 469     -44.861  23.957  20.756  1.00  1.82           H  
ATOM   7340  N   ASN A 470     -43.335  23.883  15.268  1.00  1.83           N  
ATOM   7341  CA  ASN A 470     -42.702  23.025  14.286  1.00  1.83           C  
ATOM   7342  C   ASN A 470     -41.784  23.826  13.367  1.00  1.83           C  
ATOM   7343  O   ASN A 470     -40.680  23.381  13.050  1.00  1.83           O  
ATOM   7344  CB  ASN A 470     -43.754  22.295  13.474  1.00  1.83           C  
ATOM   7345  CG  ASN A 470     -44.440  21.204  14.253  1.00  1.83           C  
ATOM   7346  OD1 ASN A 470     -43.926  20.712  15.266  1.00  1.83           O  
ATOM   7347  ND2 ASN A 470     -45.601  20.811  13.795  1.00  1.83           N  
ATOM   7348  H   ASN A 470     -44.352  23.978  15.269  1.00  1.83           H  
ATOM   7349  HA  ASN A 470     -42.090  22.293  14.810  1.00  1.83           H  
ATOM   7350 1HB  ASN A 470     -44.509  23.014  13.143  1.00  1.83           H  
ATOM   7351 2HB  ASN A 470     -43.296  21.869  12.584  1.00  1.83           H  
ATOM   7352 1HD2 ASN A 470     -46.106  20.092  14.269  1.00  1.83           H  
ATOM   7353 2HD2 ASN A 470     -45.983  21.237  12.978  1.00  1.83           H  
ATOM   7354  N   ASP A 471     -42.192  25.037  12.972  1.00  1.83           N  
ATOM   7355  CA  ASP A 471     -41.327  25.828  12.100  1.00  1.83           C  
ATOM   7356  C   ASP A 471     -40.021  26.185  12.817  1.00  1.83           C  
ATOM   7357  O   ASP A 471     -38.936  26.094  12.229  1.00  1.83           O  
ATOM   7358  CB  ASP A 471     -42.035  27.107  11.633  1.00  1.83           C  
ATOM   7359  CG  ASP A 471     -43.182  26.867  10.594  1.00  1.83           C  
ATOM   7360  OD1 ASP A 471     -43.287  25.786  10.038  1.00  1.83           O  
ATOM   7361  OD2 ASP A 471     -43.973  27.772  10.348  1.00  1.83           O  
ATOM   7362  H   ASP A 471     -43.113  25.381  13.246  1.00  1.83           H  
ATOM   7363  HA  ASP A 471     -41.081  25.229  11.224  1.00  1.83           H  
ATOM   7364 1HB  ASP A 471     -42.454  27.613  12.503  1.00  1.83           H  
ATOM   7365 2HB  ASP A 471     -41.302  27.781  11.194  1.00  1.83           H  
ATOM   7366  N   LEU A 472     -40.117  26.539  14.104  1.00  1.83           N  
ATOM   7367  CA  LEU A 472     -38.936  26.858  14.893  1.00  1.83           C  
ATOM   7368  C   LEU A 472     -38.085  25.614  15.103  1.00  1.83           C  
ATOM   7369  O   LEU A 472     -36.865  25.671  14.996  1.00  1.83           O  
ATOM   7370  CB  LEU A 472     -39.355  27.455  16.246  1.00  1.83           C  
ATOM   7371  CG  LEU A 472     -39.984  28.885  16.195  1.00  1.83           C  
ATOM   7372  CD1 LEU A 472     -40.610  29.217  17.549  1.00  1.83           C  
ATOM   7373  CD2 LEU A 472     -38.892  29.912  15.857  1.00  1.83           C  
ATOM   7374  H   LEU A 472     -41.037  26.610  14.541  1.00  1.83           H  
ATOM   7375  HA  LEU A 472     -38.347  27.595  14.352  1.00  1.83           H  
ATOM   7376 1HB  LEU A 472     -40.093  26.788  16.696  1.00  1.83           H  
ATOM   7377 2HB  LEU A 472     -38.482  27.491  16.900  1.00  1.83           H  
ATOM   7378  HG  LEU A 472     -40.764  28.914  15.435  1.00  1.83           H  
ATOM   7379 1HD1 LEU A 472     -41.058  30.210  17.516  1.00  1.83           H  
ATOM   7380 2HD1 LEU A 472     -41.381  28.480  17.766  1.00  1.83           H  
ATOM   7381 3HD1 LEU A 472     -39.846  29.190  18.328  1.00  1.83           H  
ATOM   7382 1HD2 LEU A 472     -39.337  30.904  15.824  1.00  1.83           H  
ATOM   7383 2HD2 LEU A 472     -38.116  29.885  16.624  1.00  1.83           H  
ATOM   7384 3HD2 LEU A 472     -38.454  29.673  14.887  1.00  1.83           H  
ATOM   7385  N   LYS A 473     -38.716  24.469  15.354  1.00  1.82           N  
ATOM   7386  CA  LYS A 473     -37.959  23.246  15.564  1.00  1.82           C  
ATOM   7387  C   LYS A 473     -37.138  22.926  14.326  1.00  1.82           C  
ATOM   7388  O   LYS A 473     -35.945  22.600  14.412  1.00  1.82           O  
ATOM   7389  CB  LYS A 473     -38.878  22.062  15.865  1.00  1.82           C  
ATOM   7390  CG  LYS A 473     -38.128  20.770  16.194  1.00  1.82           C  
ATOM   7391  CD  LYS A 473     -39.072  19.637  16.547  1.00  1.82           C  
ATOM   7392  CE  LYS A 473     -38.294  18.359  16.847  1.00  1.82           C  
ATOM   7393  NZ  LYS A 473     -39.194  17.214  17.143  1.00  1.82           N  
ATOM   7394  H   LYS A 473     -39.730  24.451  15.438  1.00  1.82           H  
ATOM   7395  HA  LYS A 473     -37.283  23.401  16.401  1.00  1.82           H  
ATOM   7396 1HB  LYS A 473     -39.557  22.304  16.671  1.00  1.82           H  
ATOM   7397 2HB  LYS A 473     -39.495  21.864  14.986  1.00  1.82           H  
ATOM   7398 1HG  LYS A 473     -37.522  20.478  15.335  1.00  1.82           H  
ATOM   7399 2HG  LYS A 473     -37.471  20.940  17.039  1.00  1.82           H  
ATOM   7400 1HD  LYS A 473     -39.657  19.916  17.431  1.00  1.82           H  
ATOM   7401 2HD  LYS A 473     -39.759  19.460  15.717  1.00  1.82           H  
ATOM   7402 1HE  LYS A 473     -37.672  18.109  15.988  1.00  1.82           H  
ATOM   7403 2HE  LYS A 473     -37.649  18.532  17.712  1.00  1.82           H  
ATOM   7404 1HZ  LYS A 473     -38.640  16.393  17.340  1.00  1.82           H  
ATOM   7405 2HZ  LYS A 473     -39.765  17.435  17.946  1.00  1.82           H  
ATOM   7406 3HZ  LYS A 473     -39.788  17.036  16.346  1.00  1.82           H  
ATOM   7407  N   LYS A 474     -37.772  23.050  13.161  1.00  1.80           N  
ATOM   7408  CA  LYS A 474     -37.092  22.753  11.921  1.00  1.80           C  
ATOM   7409  C   LYS A 474     -35.945  23.726  11.667  1.00  1.80           C  
ATOM   7410  O   LYS A 474     -34.872  23.321  11.224  1.00  1.80           O  
ATOM   7411  CB  LYS A 474     -38.093  22.793  10.762  1.00  1.80           C  
ATOM   7412  CG  LYS A 474     -39.109  21.631  10.755  1.00  1.80           C  
ATOM   7413  CD  LYS A 474     -40.091  21.757   9.615  1.00  1.80           C  
ATOM   7414  CE  LYS A 474     -41.101  20.622   9.632  1.00  1.80           C  
ATOM   7415  NZ  LYS A 474     -42.094  20.751   8.531  1.00  1.80           N  
ATOM   7416  H   LYS A 474     -38.756  23.327  13.141  1.00  1.80           H  
ATOM   7417  HA  LYS A 474     -36.679  21.758  12.002  1.00  1.80           H  
ATOM   7418 1HB  LYS A 474     -38.664  23.724  10.819  1.00  1.80           H  
ATOM   7419 2HB  LYS A 474     -37.558  22.792   9.816  1.00  1.80           H  
ATOM   7420 1HG  LYS A 474     -38.604  20.691  10.657  1.00  1.80           H  
ATOM   7421 2HG  LYS A 474     -39.652  21.617  11.692  1.00  1.80           H  
ATOM   7422 1HD  LYS A 474     -40.625  22.707   9.708  1.00  1.80           H  
ATOM   7423 2HD  LYS A 474     -39.556  21.749   8.667  1.00  1.80           H  
ATOM   7424 1HE  LYS A 474     -40.576  19.673   9.527  1.00  1.80           H  
ATOM   7425 2HE  LYS A 474     -41.629  20.632  10.587  1.00  1.80           H  
ATOM   7426 1HZ  LYS A 474     -42.750  19.984   8.575  1.00  1.80           H  
ATOM   7427 2HZ  LYS A 474     -42.590  21.628   8.632  1.00  1.80           H  
ATOM   7428 3HZ  LYS A 474     -41.617  20.734   7.641  1.00  1.80           H  
ATOM   7429  N   ALA A 475     -36.167  25.013  11.951  1.00  1.78           N  
ATOM   7430  CA  ALA A 475     -35.141  26.038  11.780  1.00  1.78           C  
ATOM   7431  C   ALA A 475     -33.950  25.870  12.734  1.00  1.78           C  
ATOM   7432  O   ALA A 475     -32.805  26.125  12.357  1.00  1.78           O  
ATOM   7433  CB  ALA A 475     -35.762  27.404  11.993  1.00  1.78           C  
ATOM   7434  H   ALA A 475     -37.089  25.302  12.283  1.00  1.78           H  
ATOM   7435  HA  ALA A 475     -34.766  25.968  10.761  1.00  1.78           H  
ATOM   7436 1HB  ALA A 475     -35.018  28.165  11.837  1.00  1.78           H  
ATOM   7437 2HB  ALA A 475     -36.584  27.541  11.292  1.00  1.78           H  
ATOM   7438 3HB  ALA A 475     -36.143  27.468  13.004  1.00  1.78           H  
ATOM   7439  N   ILE A 476     -34.237  25.487  13.980  1.00  1.74           N  
ATOM   7440  CA  ILE A 476     -33.233  25.335  15.031  1.00  1.74           C  
ATOM   7441  C   ILE A 476     -32.612  23.930  15.087  1.00  1.74           C  
ATOM   7442  O   ILE A 476     -31.399  23.754  14.904  1.00  1.74           O  
ATOM   7443  CB  ILE A 476     -33.875  25.690  16.413  1.00  1.74           C  
ATOM   7444  CG1 ILE A 476     -33.983  27.229  16.634  1.00  1.74           C  
ATOM   7445  CG2 ILE A 476     -33.077  25.127  17.596  1.00  1.74           C  
ATOM   7446  CD1 ILE A 476     -34.557  28.049  15.486  1.00  1.74           C  
ATOM   7447  H   ILE A 476     -35.211  25.318  14.225  1.00  1.74           H  
ATOM   7448  HA  ILE A 476     -32.437  26.043  14.832  1.00  1.74           H  
ATOM   7449  HB  ILE A 476     -34.879  25.275  16.451  1.00  1.74           H  
ATOM   7450 1HG1 ILE A 476     -34.624  27.384  17.505  1.00  1.74           H  
ATOM   7451 2HG1 ILE A 476     -33.015  27.598  16.867  1.00  1.74           H  
ATOM   7452 1HG2 ILE A 476     -33.597  25.403  18.514  1.00  1.74           H  
ATOM   7453 2HG2 ILE A 476     -32.988  24.078  17.564  1.00  1.74           H  
ATOM   7454 3HG2 ILE A 476     -32.104  25.532  17.604  1.00  1.74           H  
ATOM   7455 1HD1 ILE A 476     -34.593  29.098  15.769  1.00  1.74           H  
ATOM   7456 2HD1 ILE A 476     -33.928  27.941  14.612  1.00  1.74           H  
ATOM   7457 3HD1 ILE A 476     -35.557  27.710  15.265  1.00  1.74           H  
ATOM   7458  N   PHE A 477     -33.441  22.926  15.380  1.00  1.70           N  
ATOM   7459  CA  PHE A 477     -32.922  21.609  15.679  1.00  1.70           C  
ATOM   7460  C   PHE A 477     -32.547  20.803  14.469  1.00  1.70           C  
ATOM   7461  O   PHE A 477     -31.550  20.091  14.510  1.00  1.70           O  
ATOM   7462  CB  PHE A 477     -33.892  20.845  16.573  1.00  1.70           C  
ATOM   7463  CG  PHE A 477     -33.913  21.422  17.967  1.00  1.70           C  
ATOM   7464  CD1 PHE A 477     -34.977  22.200  18.422  1.00  1.70           C  
ATOM   7465  CD2 PHE A 477     -32.830  21.225  18.814  1.00  1.70           C  
ATOM   7466  CE1 PHE A 477     -34.956  22.755  19.691  1.00  1.70           C  
ATOM   7467  CE2 PHE A 477     -32.809  21.781  20.081  1.00  1.70           C  
ATOM   7468  CZ  PHE A 477     -33.876  22.547  20.518  1.00  1.70           C  
ATOM   7469  H   PHE A 477     -34.445  23.077  15.413  1.00  1.70           H  
ATOM   7470  HA  PHE A 477     -32.016  21.748  16.266  1.00  1.70           H  
ATOM   7471 1HB  PHE A 477     -34.897  20.899  16.156  1.00  1.70           H  
ATOM   7472 2HB  PHE A 477     -33.602  19.798  16.629  1.00  1.70           H  
ATOM   7473  HD1 PHE A 477     -35.819  22.377  17.773  1.00  1.70           H  
ATOM   7474  HD2 PHE A 477     -31.986  20.629  18.467  1.00  1.70           H  
ATOM   7475  HE1 PHE A 477     -35.789  23.367  20.035  1.00  1.70           H  
ATOM   7476  HE2 PHE A 477     -31.949  21.620  20.731  1.00  1.70           H  
ATOM   7477  HZ  PHE A 477     -33.860  22.992  21.514  1.00  1.70           H  
ATOM   7478  N   ILE A 478     -33.272  20.912  13.369  1.00  1.65           N  
ATOM   7479  CA  ILE A 478     -32.828  20.064  12.269  1.00  1.65           C  
ATOM   7480  C   ILE A 478     -31.391  20.359  11.812  1.00  1.65           C  
ATOM   7481  O   ILE A 478     -30.585  19.432  11.838  1.00  1.65           O  
ATOM   7482  CB  ILE A 478     -33.768  20.023  11.052  1.00  1.65           C  
ATOM   7483  CG1 ILE A 478     -35.048  19.318  11.405  1.00  1.65           C  
ATOM   7484  CG2 ILE A 478     -33.081  19.341   9.895  1.00  1.65           C  
ATOM   7485  CD1 ILE A 478     -36.089  19.448  10.332  1.00  1.65           C  
ATOM   7486  H   ILE A 478     -34.100  21.517  13.341  1.00  1.65           H  
ATOM   7487  HA  ILE A 478     -32.825  19.042  12.643  1.00  1.65           H  
ATOM   7488  HB  ILE A 478     -34.038  21.023  10.764  1.00  1.65           H  
ATOM   7489 1HG1 ILE A 478     -34.848  18.263  11.576  1.00  1.65           H  
ATOM   7490 2HG1 ILE A 478     -35.437  19.749  12.328  1.00  1.65           H  
ATOM   7491 1HG2 ILE A 478     -33.747  19.326   9.036  1.00  1.65           H  
ATOM   7492 2HG2 ILE A 478     -32.184  19.886   9.642  1.00  1.65           H  
ATOM   7493 3HG2 ILE A 478     -32.822  18.321  10.172  1.00  1.65           H  
ATOM   7494 1HD1 ILE A 478     -36.996  18.932  10.643  1.00  1.65           H  
ATOM   7495 2HD1 ILE A 478     -36.301  20.490  10.153  1.00  1.65           H  
ATOM   7496 3HD1 ILE A 478     -35.718  19.002   9.412  1.00  1.65           H  
ATOM   7497  N   PRO A 479     -30.986  21.585  11.405  1.00  1.57           N  
ATOM   7498  CA  PRO A 479     -29.624  21.837  10.984  1.00  1.57           C  
ATOM   7499  C   PRO A 479     -28.617  21.624  12.104  1.00  1.57           C  
ATOM   7500  O   PRO A 479     -27.463  21.272  11.838  1.00  1.57           O  
ATOM   7501  CB  PRO A 479     -29.672  23.297  10.531  1.00  1.57           C  
ATOM   7502  CG  PRO A 479     -30.864  23.887  11.243  1.00  1.57           C  
ATOM   7503  CD  PRO A 479     -31.866  22.763  11.343  1.00  1.57           C  
ATOM   7504  HA  PRO A 479     -29.392  21.181  10.134  1.00  1.57           H  
ATOM   7505 1HB  PRO A 479     -28.732  23.802  10.801  1.00  1.57           H  
ATOM   7506 2HB  PRO A 479     -29.762  23.350   9.437  1.00  1.57           H  
ATOM   7507 1HG  PRO A 479     -30.576  24.270  12.237  1.00  1.57           H  
ATOM   7508 2HG  PRO A 479     -31.263  24.749  10.685  1.00  1.57           H  
ATOM   7509 1HD  PRO A 479     -32.432  22.942  12.242  1.00  1.57           H  
ATOM   7510 2HD  PRO A 479     -32.499  22.734  10.454  1.00  1.57           H  
ATOM   7511  N   LEU A 480     -29.045  21.745  13.365  1.00  1.50           N  
ATOM   7512  CA  LEU A 480     -28.116  21.520  14.453  1.00  1.50           C  
ATOM   7513  C   LEU A 480     -27.778  20.034  14.516  1.00  1.50           C  
ATOM   7514  O   LEU A 480     -26.605  19.642  14.574  1.00  1.50           O  
ATOM   7515  CB  LEU A 480     -28.758  22.011  15.750  1.00  1.50           C  
ATOM   7516  CG  LEU A 480     -27.969  21.920  16.997  1.00  1.50           C  
ATOM   7517  CD1 LEU A 480     -26.687  22.746  16.829  1.00  1.50           C  
ATOM   7518  CD2 LEU A 480     -28.844  22.458  18.143  1.00  1.50           C  
ATOM   7519  H   LEU A 480     -29.989  22.058  13.604  1.00  1.50           H  
ATOM   7520  HA  LEU A 480     -27.202  22.077  14.268  1.00  1.50           H  
ATOM   7521 1HB  LEU A 480     -29.050  23.048  15.626  1.00  1.50           H  
ATOM   7522 2HB  LEU A 480     -29.663  21.434  15.907  1.00  1.50           H  
ATOM   7523  HG  LEU A 480     -27.694  20.885  17.191  1.00  1.50           H  
ATOM   7524 1HD1 LEU A 480     -26.096  22.696  17.737  1.00  1.50           H  
ATOM   7525 2HD1 LEU A 480     -26.109  22.346  15.998  1.00  1.50           H  
ATOM   7526 3HD1 LEU A 480     -26.944  23.789  16.623  1.00  1.50           H  
ATOM   7527 1HD2 LEU A 480     -28.294  22.413  19.081  1.00  1.50           H  
ATOM   7528 2HD2 LEU A 480     -29.120  23.494  17.931  1.00  1.50           H  
ATOM   7529 3HD2 LEU A 480     -29.748  21.853  18.220  1.00  1.50           H  
ATOM   7530  N   LEU A 481     -28.818  19.205  14.466  1.00  1.42           N  
ATOM   7531  CA  LEU A 481     -28.651  17.769  14.530  1.00  1.42           C  
ATOM   7532  C   LEU A 481     -27.960  17.244  13.281  1.00  1.42           C  
ATOM   7533  O   LEU A 481     -27.074  16.393  13.373  1.00  1.42           O  
ATOM   7534  CB  LEU A 481     -30.021  17.123  14.712  1.00  1.42           C  
ATOM   7535  CG  LEU A 481     -30.674  17.418  16.074  1.00  1.42           C  
ATOM   7536  CD1 LEU A 481     -32.107  16.914  16.077  1.00  1.42           C  
ATOM   7537  CD2 LEU A 481     -29.852  16.765  17.164  1.00  1.42           C  
ATOM   7538  H   LEU A 481     -29.762  19.584  14.399  1.00  1.42           H  
ATOM   7539  HA  LEU A 481     -28.031  17.532  15.393  1.00  1.42           H  
ATOM   7540 1HB  LEU A 481     -30.687  17.505  13.933  1.00  1.42           H  
ATOM   7541 2HB  LEU A 481     -29.927  16.047  14.596  1.00  1.42           H  
ATOM   7542  HG  LEU A 481     -30.697  18.494  16.241  1.00  1.42           H  
ATOM   7543 1HD1 LEU A 481     -32.567  17.136  17.040  1.00  1.42           H  
ATOM   7544 2HD1 LEU A 481     -32.664  17.416  15.283  1.00  1.42           H  
ATOM   7545 3HD1 LEU A 481     -32.119  15.838  15.909  1.00  1.42           H  
ATOM   7546 1HD2 LEU A 481     -30.302  16.980  18.133  1.00  1.42           H  
ATOM   7547 2HD2 LEU A 481     -29.826  15.687  17.005  1.00  1.42           H  
ATOM   7548 3HD2 LEU A 481     -28.839  17.163  17.136  1.00  1.42           H  
ATOM   7549  N   LEU A 482     -28.303  17.785  12.108  1.00  1.35           N  
ATOM   7550  CA  LEU A 482     -27.666  17.307  10.889  1.00  1.35           C  
ATOM   7551  C   LEU A 482     -26.188  17.591  10.922  1.00  1.35           C  
ATOM   7552  O   LEU A 482     -25.382  16.749  10.533  1.00  1.35           O  
ATOM   7553  CB  LEU A 482     -28.250  17.976   9.647  1.00  1.35           C  
ATOM   7554  CG  LEU A 482     -29.665  17.596   9.275  1.00  1.35           C  
ATOM   7555  CD1 LEU A 482     -30.118  18.486   8.136  1.00  1.35           C  
ATOM   7556  CD2 LEU A 482     -29.706  16.137   8.882  1.00  1.35           C  
ATOM   7557  H   LEU A 482     -29.032  18.496  12.059  1.00  1.35           H  
ATOM   7558  HA  LEU A 482     -27.814  16.231  10.818  1.00  1.35           H  
ATOM   7559 1HB  LEU A 482     -28.234  19.052   9.807  1.00  1.35           H  
ATOM   7560 2HB  LEU A 482     -27.607  17.749   8.798  1.00  1.35           H  
ATOM   7561  HG  LEU A 482     -30.322  17.753  10.118  1.00  1.35           H  
ATOM   7562 1HD1 LEU A 482     -31.138  18.229   7.857  1.00  1.35           H  
ATOM   7563 2HD1 LEU A 482     -30.078  19.525   8.453  1.00  1.35           H  
ATOM   7564 3HD1 LEU A 482     -29.462  18.340   7.280  1.00  1.35           H  
ATOM   7565 1HD2 LEU A 482     -30.727  15.864   8.612  1.00  1.35           H  
ATOM   7566 2HD2 LEU A 482     -29.046  15.970   8.031  1.00  1.35           H  
ATOM   7567 3HD2 LEU A 482     -29.376  15.525   9.723  1.00  1.35           H  
ATOM   7568  N   SER A 483     -25.810  18.754  11.444  1.00  1.28           N  
ATOM   7569  CA  SER A 483     -24.411  19.107  11.514  1.00  1.28           C  
ATOM   7570  C   SER A 483     -23.644  18.122  12.382  1.00  1.28           C  
ATOM   7571  O   SER A 483     -22.547  17.677  12.025  1.00  1.28           O  
ATOM   7572  CB  SER A 483     -24.298  20.490  12.089  1.00  1.28           C  
ATOM   7573  OG  SER A 483     -24.877  21.422  11.220  1.00  1.28           O  
ATOM   7574  H   SER A 483     -26.502  19.437  11.758  1.00  1.28           H  
ATOM   7575  HA  SER A 483     -23.995  19.091  10.506  1.00  1.28           H  
ATOM   7576 1HB  SER A 483     -24.797  20.537  13.053  1.00  1.28           H  
ATOM   7577 2HB  SER A 483     -23.258  20.722  12.253  1.00  1.28           H  
ATOM   7578  HG  SER A 483     -25.846  21.299  11.305  1.00  1.28           H  
ATOM   7579  N   LYS A 484     -24.243  17.735  13.509  1.00  1.21           N  
ATOM   7580  CA  LYS A 484     -23.596  16.793  14.408  1.00  1.21           C  
ATOM   7581  C   LYS A 484     -23.468  15.406  13.770  1.00  1.21           C  
ATOM   7582  O   LYS A 484     -22.416  14.761  13.882  1.00  1.21           O  
ATOM   7583  CB  LYS A 484     -24.384  16.717  15.714  1.00  1.21           C  
ATOM   7584  CG  LYS A 484     -24.289  17.989  16.562  1.00  1.21           C  
ATOM   7585  CD  LYS A 484     -25.116  17.891  17.835  1.00  1.21           C  
ATOM   7586  CE  LYS A 484     -25.015  19.175  18.654  1.00  1.21           C  
ATOM   7587  NZ  LYS A 484     -25.817  19.100  19.913  1.00  1.21           N  
ATOM   7588  H   LYS A 484     -25.148  18.140  13.762  1.00  1.21           H  
ATOM   7589  HA  LYS A 484     -22.591  17.158  14.624  1.00  1.21           H  
ATOM   7590 1HB  LYS A 484     -25.439  16.544  15.488  1.00  1.21           H  
ATOM   7591 2HB  LYS A 484     -24.031  15.876  16.307  1.00  1.21           H  
ATOM   7592 1HG  LYS A 484     -23.248  18.175  16.826  1.00  1.21           H  
ATOM   7593 2HG  LYS A 484     -24.650  18.833  15.976  1.00  1.21           H  
ATOM   7594 1HD  LYS A 484     -26.163  17.724  17.569  1.00  1.21           H  
ATOM   7595 2HD  LYS A 484     -24.771  17.051  18.436  1.00  1.21           H  
ATOM   7596 1HE  LYS A 484     -23.971  19.352  18.908  1.00  1.21           H  
ATOM   7597 2HE  LYS A 484     -25.377  20.010  18.051  1.00  1.21           H  
ATOM   7598 1HZ  LYS A 484     -25.723  19.965  20.425  1.00  1.21           H  
ATOM   7599 2HZ  LYS A 484     -26.790  18.949  19.688  1.00  1.21           H  
ATOM   7600 3HZ  LYS A 484     -25.481  18.335  20.483  1.00  1.21           H  
ATOM   7601  N   VAL A 485     -24.516  14.973  13.057  1.00  1.14           N  
ATOM   7602  CA  VAL A 485     -24.506  13.667  12.403  1.00  1.14           C  
ATOM   7603  C   VAL A 485     -23.505  13.596  11.271  1.00  1.14           C  
ATOM   7604  O   VAL A 485     -22.715  12.655  11.199  1.00  1.14           O  
ATOM   7605  CB  VAL A 485     -25.895  13.319  11.840  1.00  1.14           C  
ATOM   7606  CG1 VAL A 485     -25.801  12.049  10.985  1.00  1.14           C  
ATOM   7607  CG2 VAL A 485     -26.872  13.094  12.991  1.00  1.14           C  
ATOM   7608  H   VAL A 485     -25.353  15.554  13.000  1.00  1.14           H  
ATOM   7609  HA  VAL A 485     -24.241  12.919  13.148  1.00  1.14           H  
ATOM   7610  HB  VAL A 485     -26.245  14.139  11.207  1.00  1.14           H  
ATOM   7611 1HG1 VAL A 485     -26.784  11.809  10.583  1.00  1.14           H  
ATOM   7612 2HG1 VAL A 485     -25.107  12.216  10.164  1.00  1.14           H  
ATOM   7613 3HG1 VAL A 485     -25.447  11.220  11.596  1.00  1.14           H  
ATOM   7614 1HG2 VAL A 485     -27.855  12.853  12.590  1.00  1.14           H  
ATOM   7615 2HG2 VAL A 485     -26.519  12.271  13.610  1.00  1.14           H  
ATOM   7616 3HG2 VAL A 485     -26.939  13.990  13.593  1.00  1.14           H  
ATOM   7617  N   LEU A 486     -23.515  14.601  10.403  1.00  1.07           N  
ATOM   7618  CA  LEU A 486     -22.623  14.627   9.260  1.00  1.07           C  
ATOM   7619  C   LEU A 486     -21.183  14.689   9.727  1.00  1.07           C  
ATOM   7620  O   LEU A 486     -20.309  14.022   9.165  1.00  1.07           O  
ATOM   7621  CB  LEU A 486     -22.981  15.821   8.393  1.00  1.07           C  
ATOM   7622  CG  LEU A 486     -24.355  15.699   7.705  1.00  1.07           C  
ATOM   7623  CD1 LEU A 486     -24.716  17.017   7.047  1.00  1.07           C  
ATOM   7624  CD2 LEU A 486     -24.308  14.565   6.701  1.00  1.07           C  
ATOM   7625  H   LEU A 486     -24.179  15.364  10.527  1.00  1.07           H  
ATOM   7626  HA  LEU A 486     -22.765  13.716   8.686  1.00  1.07           H  
ATOM   7627 1HB  LEU A 486     -23.002  16.714   9.024  1.00  1.07           H  
ATOM   7628 2HB  LEU A 486     -22.219  15.951   7.628  1.00  1.07           H  
ATOM   7629  HG  LEU A 486     -25.115  15.476   8.451  1.00  1.07           H  
ATOM   7630 1HD1 LEU A 486     -25.695  16.931   6.576  1.00  1.07           H  
ATOM   7631 2HD1 LEU A 486     -24.748  17.800   7.809  1.00  1.07           H  
ATOM   7632 3HD1 LEU A 486     -23.970  17.267   6.296  1.00  1.07           H  
ATOM   7633 1HD2 LEU A 486     -25.281  14.464   6.222  1.00  1.07           H  
ATOM   7634 2HD2 LEU A 486     -23.550  14.775   5.948  1.00  1.07           H  
ATOM   7635 3HD2 LEU A 486     -24.062  13.644   7.214  1.00  1.07           H  
ATOM   7636  N   GLY A 487     -20.943  15.446  10.796  1.00  0.99           N  
ATOM   7637  CA  GLY A 487     -19.626  15.531  11.389  1.00  0.99           C  
ATOM   7638  C   GLY A 487     -19.186  14.135  11.823  1.00  0.99           C  
ATOM   7639  O   GLY A 487     -18.111  13.667  11.436  1.00  0.99           O  
ATOM   7640  H   GLY A 487     -21.687  16.006  11.216  1.00  0.99           H  
ATOM   7641 1HA  GLY A 487     -18.918  15.942  10.671  1.00  0.99           H  
ATOM   7642 2HA  GLY A 487     -19.670  16.206  12.241  1.00  0.99           H  
ATOM   7643  N   GLY A 488     -20.028  13.456  12.614  1.00  0.92           N  
ATOM   7644  CA  GLY A 488     -19.704  12.117  13.088  1.00  0.92           C  
ATOM   7645  C   GLY A 488     -19.447  11.145  11.942  1.00  0.92           C  
ATOM   7646  O   GLY A 488     -18.515  10.336  12.018  1.00  0.92           O  
ATOM   7647  H   GLY A 488     -20.908  13.884  12.910  1.00  0.92           H  
ATOM   7648 1HA  GLY A 488     -18.831  12.157  13.735  1.00  0.92           H  
ATOM   7649 2HA  GLY A 488     -20.533  11.752  13.693  1.00  0.92           H  
ATOM   7650  N   LEU A 489     -20.234  11.238  10.867  1.00  0.86           N  
ATOM   7651  CA  LEU A 489     -20.034  10.356   9.726  1.00  0.86           C  
ATOM   7652  C   LEU A 489     -18.697  10.621   9.059  1.00  0.86           C  
ATOM   7653  O   LEU A 489     -17.982   9.688   8.696  1.00  0.86           O  
ATOM   7654  CB  LEU A 489     -21.158  10.545   8.714  1.00  0.86           C  
ATOM   7655  CG  LEU A 489     -22.532  10.044   9.166  1.00  0.86           C  
ATOM   7656  CD1 LEU A 489     -23.580  10.475   8.161  1.00  0.86           C  
ATOM   7657  CD2 LEU A 489     -22.488   8.541   9.308  1.00  0.86           C  
ATOM   7658  H   LEU A 489     -21.001  11.912  10.861  1.00  0.86           H  
ATOM   7659  HA  LEU A 489     -20.047   9.329  10.081  1.00  0.86           H  
ATOM   7660 1HB  LEU A 489     -21.251  11.609   8.501  1.00  0.86           H  
ATOM   7661 2HB  LEU A 489     -20.893  10.031   7.792  1.00  0.86           H  
ATOM   7662  HG  LEU A 489     -22.783  10.479  10.124  1.00  0.86           H  
ATOM   7663 1HD1 LEU A 489     -24.559  10.128   8.485  1.00  0.86           H  
ATOM   7664 2HD1 LEU A 489     -23.583  11.552   8.098  1.00  0.86           H  
ATOM   7665 3HD1 LEU A 489     -23.349  10.052   7.187  1.00  0.86           H  
ATOM   7666 1HD2 LEU A 489     -23.461   8.181   9.639  1.00  0.86           H  
ATOM   7667 2HD2 LEU A 489     -22.238   8.090   8.348  1.00  0.86           H  
ATOM   7668 3HD2 LEU A 489     -21.730   8.271  10.045  1.00  0.86           H  
ATOM   7669  N   ALA A 490     -18.321  11.893   8.925  1.00  0.80           N  
ATOM   7670  CA  ALA A 490     -17.043  12.216   8.312  1.00  0.80           C  
ATOM   7671  C   ALA A 490     -15.903  11.617   9.124  1.00  0.80           C  
ATOM   7672  O   ALA A 490     -14.943  11.079   8.555  1.00  0.80           O  
ATOM   7673  CB  ALA A 490     -16.890  13.717   8.207  1.00  0.80           C  
ATOM   7674  H   ALA A 490     -18.942  12.646   9.227  1.00  0.80           H  
ATOM   7675  HA  ALA A 490     -17.014  11.779   7.315  1.00  0.80           H  
ATOM   7676 1HB  ALA A 490     -15.936  13.969   7.746  1.00  0.80           H  
ATOM   7677 2HB  ALA A 490     -17.706  14.125   7.612  1.00  0.80           H  
ATOM   7678 3HB  ALA A 490     -16.946  14.112   9.194  1.00  0.80           H  
ATOM   7679  N   VAL A 491     -16.032  11.656  10.457  1.00  0.76           N  
ATOM   7680  CA  VAL A 491     -15.002  11.085  11.309  1.00  0.76           C  
ATOM   7681  C   VAL A 491     -14.949   9.582  11.155  1.00  0.76           C  
ATOM   7682  O   VAL A 491     -13.865   9.008  11.050  1.00  0.76           O  
ATOM   7683  CB  VAL A 491     -15.217  11.402  12.798  1.00  0.76           C  
ATOM   7684  CG1 VAL A 491     -14.207  10.615  13.613  1.00  0.76           C  
ATOM   7685  CG2 VAL A 491     -15.042  12.864  13.040  1.00  0.76           C  
ATOM   7686  H   VAL A 491     -16.845  12.122  10.868  1.00  0.76           H  
ATOM   7687  HA  VAL A 491     -14.044  11.502  11.009  1.00  0.76           H  
ATOM   7688  HB  VAL A 491     -16.218  11.090  13.100  1.00  0.76           H  
ATOM   7689 1HG1 VAL A 491     -14.351  10.823  14.671  1.00  0.76           H  
ATOM   7690 2HG1 VAL A 491     -14.343   9.548  13.431  1.00  0.76           H  
ATOM   7691 3HG1 VAL A 491     -13.205  10.904  13.320  1.00  0.76           H  
ATOM   7692 1HG2 VAL A 491     -15.182  13.077  14.092  1.00  0.76           H  
ATOM   7693 2HG2 VAL A 491     -14.037  13.166  12.736  1.00  0.76           H  
ATOM   7694 3HG2 VAL A 491     -15.782  13.399  12.462  1.00  0.76           H  
ATOM   7695  N   ALA A 492     -16.117   8.935  11.156  1.00  0.74           N  
ATOM   7696  CA  ALA A 492     -16.178   7.490  11.023  1.00  0.74           C  
ATOM   7697  C   ALA A 492     -15.566   7.019   9.710  1.00  0.74           C  
ATOM   7698  O   ALA A 492     -14.789   6.061   9.697  1.00  0.74           O  
ATOM   7699  CB  ALA A 492     -17.621   7.040  11.098  1.00  0.74           C  
ATOM   7700  H   ALA A 492     -16.982   9.465  11.266  1.00  0.74           H  
ATOM   7701  HA  ALA A 492     -15.613   7.050  11.843  1.00  0.74           H  
ATOM   7702 1HB  ALA A 492     -17.673   5.956  11.022  1.00  0.74           H  
ATOM   7703 2HB  ALA A 492     -18.052   7.365  12.044  1.00  0.74           H  
ATOM   7704 3HB  ALA A 492     -18.183   7.488  10.275  1.00  0.74           H  
ATOM   7705  N   ILE A 493     -15.842   7.735   8.621  1.00  0.73           N  
ATOM   7706  CA  ILE A 493     -15.283   7.368   7.329  1.00  0.73           C  
ATOM   7707  C   ILE A 493     -13.790   7.525   7.396  1.00  0.73           C  
ATOM   7708  O   ILE A 493     -13.037   6.644   6.982  1.00  0.73           O  
ATOM   7709  CB  ILE A 493     -15.833   8.247   6.205  1.00  0.73           C  
ATOM   7710  CG1 ILE A 493     -17.330   7.963   6.003  1.00  0.73           C  
ATOM   7711  CG2 ILE A 493     -15.036   7.975   4.926  1.00  0.73           C  
ATOM   7712  CD1 ILE A 493     -18.032   8.992   5.155  1.00  0.73           C  
ATOM   7713  H   ILE A 493     -16.488   8.524   8.684  1.00  0.73           H  
ATOM   7714  HA  ILE A 493     -15.520   6.326   7.121  1.00  0.73           H  
ATOM   7715  HB  ILE A 493     -15.730   9.298   6.486  1.00  0.73           H  
ATOM   7716 1HG1 ILE A 493     -17.437   6.992   5.524  1.00  0.73           H  
ATOM   7717 2HG1 ILE A 493     -17.814   7.922   6.975  1.00  0.73           H  
ATOM   7718 1HG2 ILE A 493     -15.404   8.607   4.123  1.00  0.73           H  
ATOM   7719 2HG2 ILE A 493     -13.987   8.192   5.106  1.00  0.73           H  
ATOM   7720 3HG2 ILE A 493     -15.146   6.928   4.648  1.00  0.73           H  
ATOM   7721 1HD1 ILE A 493     -19.084   8.723   5.056  1.00  0.73           H  
ATOM   7722 2HD1 ILE A 493     -17.950   9.967   5.638  1.00  0.73           H  
ATOM   7723 3HD1 ILE A 493     -17.573   9.032   4.169  1.00  0.73           H  
ATOM   7724  N   GLY A 494     -13.357   8.655   7.937  1.00  0.74           N  
ATOM   7725  CA  GLY A 494     -11.953   8.936   8.073  1.00  0.74           C  
ATOM   7726  C   GLY A 494     -11.262   7.821   8.826  1.00  0.74           C  
ATOM   7727  O   GLY A 494     -10.254   7.298   8.358  1.00  0.74           O  
ATOM   7728  H   GLY A 494     -14.023   9.358   8.259  1.00  0.74           H  
ATOM   7729 1HA  GLY A 494     -11.503   9.042   7.091  1.00  0.74           H  
ATOM   7730 2HA  GLY A 494     -11.832   9.882   8.600  1.00  0.74           H  
ATOM   7731  N   ALA A 495     -11.794   7.444   9.989  1.00  0.77           N  
ATOM   7732  CA  ALA A 495     -11.184   6.412  10.808  1.00  0.77           C  
ATOM   7733  C   ALA A 495     -11.054   5.100  10.050  1.00  0.77           C  
ATOM   7734  O   ALA A 495     -10.027   4.424  10.145  1.00  0.77           O  
ATOM   7735  CB  ALA A 495     -12.017   6.201  12.055  1.00  0.77           C  
ATOM   7736  H   ALA A 495     -12.637   7.909  10.319  1.00  0.77           H  
ATOM   7737  HA  ALA A 495     -10.187   6.746  11.087  1.00  0.77           H  
ATOM   7738 1HB  ALA A 495     -11.551   5.446  12.681  1.00  0.77           H  
ATOM   7739 2HB  ALA A 495     -12.093   7.142  12.603  1.00  0.77           H  
ATOM   7740 3HB  ALA A 495     -13.016   5.873  11.763  1.00  0.77           H  
ATOM   7741  N   VAL A 496     -12.057   4.751   9.248  1.00  0.81           N  
ATOM   7742  CA  VAL A 496     -11.966   3.528   8.467  1.00  0.81           C  
ATOM   7743  C   VAL A 496     -10.856   3.622   7.435  1.00  0.81           C  
ATOM   7744  O   VAL A 496     -10.065   2.689   7.268  1.00  0.81           O  
ATOM   7745  CB  VAL A 496     -13.294   3.224   7.766  1.00  0.81           C  
ATOM   7746  CG1 VAL A 496     -13.106   2.067   6.794  1.00  0.81           C  
ATOM   7747  CG2 VAL A 496     -14.336   2.866   8.811  1.00  0.81           C  
ATOM   7748  H   VAL A 496     -12.905   5.324   9.202  1.00  0.81           H  
ATOM   7749  HA  VAL A 496     -11.740   2.706   9.145  1.00  0.81           H  
ATOM   7750  HB  VAL A 496     -13.616   4.103   7.203  1.00  0.81           H  
ATOM   7751 1HG1 VAL A 496     -14.049   1.857   6.294  1.00  0.81           H  
ATOM   7752 2HG1 VAL A 496     -12.354   2.339   6.051  1.00  0.81           H  
ATOM   7753 3HG1 VAL A 496     -12.776   1.184   7.339  1.00  0.81           H  
ATOM   7754 1HG2 VAL A 496     -15.284   2.655   8.323  1.00  0.81           H  
ATOM   7755 2HG2 VAL A 496     -14.007   1.987   9.363  1.00  0.81           H  
ATOM   7756 3HG2 VAL A 496     -14.460   3.692   9.497  1.00  0.81           H  
ATOM   7757  N   VAL A 497     -10.778   4.759   6.749  1.00  0.88           N  
ATOM   7758  CA  VAL A 497      -9.751   4.957   5.743  1.00  0.88           C  
ATOM   7759  C   VAL A 497      -8.362   4.935   6.372  1.00  0.88           C  
ATOM   7760  O   VAL A 497      -7.455   4.294   5.834  1.00  0.88           O  
ATOM   7761  CB  VAL A 497      -9.963   6.288   4.991  1.00  0.88           C  
ATOM   7762  CG1 VAL A 497      -8.764   6.576   4.077  1.00  0.88           C  
ATOM   7763  CG2 VAL A 497     -11.252   6.215   4.169  1.00  0.88           C  
ATOM   7764  H   VAL A 497     -11.461   5.499   6.929  1.00  0.88           H  
ATOM   7765  HA  VAL A 497      -9.819   4.145   5.021  1.00  0.88           H  
ATOM   7766  HB  VAL A 497     -10.041   7.093   5.717  1.00  0.88           H  
ATOM   7767 1HG1 VAL A 497      -8.913   7.524   3.561  1.00  0.88           H  
ATOM   7768 2HG1 VAL A 497      -7.852   6.627   4.670  1.00  0.88           H  
ATOM   7769 3HG1 VAL A 497      -8.665   5.778   3.342  1.00  0.88           H  
ATOM   7770 1HG2 VAL A 497     -11.408   7.160   3.652  1.00  0.88           H  
ATOM   7771 2HG2 VAL A 497     -11.175   5.410   3.441  1.00  0.88           H  
ATOM   7772 3HG2 VAL A 497     -12.090   6.022   4.827  1.00  0.88           H  
ATOM   7773  N   VAL A 498      -8.192   5.600   7.524  1.00  0.96           N  
ATOM   7774  CA  VAL A 498      -6.888   5.631   8.176  1.00  0.96           C  
ATOM   7775  C   VAL A 498      -6.451   4.261   8.618  1.00  0.96           C  
ATOM   7776  O   VAL A 498      -5.337   3.841   8.309  1.00  0.96           O  
ATOM   7777  CB  VAL A 498      -6.886   6.491   9.459  1.00  0.96           C  
ATOM   7778  CG1 VAL A 498      -5.574   6.305  10.171  1.00  0.96           C  
ATOM   7779  CG2 VAL A 498      -7.052   7.894   9.143  1.00  0.96           C  
ATOM   7780  H   VAL A 498      -8.976   6.105   7.932  1.00  0.96           H  
ATOM   7781  HA  VAL A 498      -6.159   6.029   7.470  1.00  0.96           H  
ATOM   7782  HB  VAL A 498      -7.692   6.159  10.116  1.00  0.96           H  
ATOM   7783 1HG1 VAL A 498      -5.565   6.898  11.082  1.00  0.96           H  
ATOM   7784 2HG1 VAL A 498      -5.452   5.261  10.418  1.00  0.96           H  
ATOM   7785 3HG1 VAL A 498      -4.763   6.627   9.522  1.00  0.96           H  
ATOM   7786 1HG2 VAL A 498      -7.041   8.484  10.056  1.00  0.96           H  
ATOM   7787 2HG2 VAL A 498      -6.231   8.198   8.498  1.00  0.96           H  
ATOM   7788 3HG2 VAL A 498      -7.990   8.022   8.649  1.00  0.96           H  
ATOM   7789  N   ILE A 499      -7.324   3.544   9.311  1.00  1.07           N  
ATOM   7790  CA  ILE A 499      -6.950   2.246   9.821  1.00  1.07           C  
ATOM   7791  C   ILE A 499      -6.669   1.281   8.698  1.00  1.07           C  
ATOM   7792  O   ILE A 499      -5.632   0.619   8.687  1.00  1.07           O  
ATOM   7793  CB  ILE A 499      -8.053   1.678  10.715  1.00  1.07           C  
ATOM   7794  CG1 ILE A 499      -8.179   2.532  11.984  1.00  1.07           C  
ATOM   7795  CG2 ILE A 499      -7.737   0.219  11.054  1.00  1.07           C  
ATOM   7796  CD1 ILE A 499      -9.430   2.250  12.778  1.00  1.07           C  
ATOM   7797  H   ILE A 499      -8.256   3.915   9.517  1.00  1.07           H  
ATOM   7798  HA  ILE A 499      -6.041   2.358  10.414  1.00  1.07           H  
ATOM   7799  HB  ILE A 499      -9.011   1.739  10.186  1.00  1.07           H  
ATOM   7800 1HG1 ILE A 499      -7.315   2.347  12.619  1.00  1.07           H  
ATOM   7801 2HG1 ILE A 499      -8.181   3.587  11.701  1.00  1.07           H  
ATOM   7802 1HG2 ILE A 499      -8.527  -0.186  11.684  1.00  1.07           H  
ATOM   7803 2HG2 ILE A 499      -7.670  -0.364  10.137  1.00  1.07           H  
ATOM   7804 3HG2 ILE A 499      -6.787   0.169  11.585  1.00  1.07           H  
ATOM   7805 1HD1 ILE A 499      -9.454   2.889  13.660  1.00  1.07           H  
ATOM   7806 2HD1 ILE A 499     -10.305   2.455  12.156  1.00  1.07           H  
ATOM   7807 3HD1 ILE A 499      -9.439   1.206  13.087  1.00  1.07           H  
ATOM   7808  N   ALA A 500      -7.569   1.209   7.718  1.00  1.19           N  
ATOM   7809  CA  ALA A 500      -7.353   0.288   6.624  1.00  1.19           C  
ATOM   7810  C   ALA A 500      -6.071   0.601   5.877  1.00  1.19           C  
ATOM   7811  O   ALA A 500      -5.299  -0.308   5.566  1.00  1.19           O  
ATOM   7812  CB  ALA A 500      -8.520   0.356   5.663  1.00  1.19           C  
ATOM   7813  H   ALA A 500      -8.414   1.782   7.723  1.00  1.19           H  
ATOM   7814  HA  ALA A 500      -7.270  -0.717   7.037  1.00  1.19           H  
ATOM   7815 1HB  ALA A 500      -8.366  -0.350   4.851  1.00  1.19           H  
ATOM   7816 2HB  ALA A 500      -9.442   0.113   6.193  1.00  1.19           H  
ATOM   7817 3HB  ALA A 500      -8.594   1.369   5.259  1.00  1.19           H  
ATOM   7818  N   SER A 501      -5.812   1.892   5.643  1.00  1.31           N  
ATOM   7819  CA  SER A 501      -4.636   2.308   4.911  1.00  1.31           C  
ATOM   7820  C   SER A 501      -3.365   1.997   5.690  1.00  1.31           C  
ATOM   7821  O   SER A 501      -2.388   1.528   5.104  1.00  1.31           O  
ATOM   7822  CB  SER A 501      -4.743   3.776   4.588  1.00  1.31           C  
ATOM   7823  OG  SER A 501      -5.834   4.010   3.740  1.00  1.31           O  
ATOM   7824  H   SER A 501      -6.466   2.618   5.934  1.00  1.31           H  
ATOM   7825  HA  SER A 501      -4.602   1.754   3.973  1.00  1.31           H  
ATOM   7826 1HB  SER A 501      -4.857   4.351   5.506  1.00  1.31           H  
ATOM   7827 2HB  SER A 501      -3.833   4.100   4.102  1.00  1.31           H  
ATOM   7828  HG  SER A 501      -6.621   3.897   4.318  1.00  1.31           H  
ATOM   7829  N   ILE A 502      -3.374   2.212   7.017  1.00  1.44           N  
ATOM   7830  CA  ILE A 502      -2.194   1.904   7.816  1.00  1.44           C  
ATOM   7831  C   ILE A 502      -1.913   0.422   7.817  1.00  1.44           C  
ATOM   7832  O   ILE A 502      -0.770   0.008   7.635  1.00  1.44           O  
ATOM   7833  CB  ILE A 502      -2.285   2.377   9.278  1.00  1.44           C  
ATOM   7834  CG1 ILE A 502      -2.253   3.895   9.358  1.00  1.44           C  
ATOM   7835  CG2 ILE A 502      -1.164   1.762  10.077  1.00  1.44           C  
ATOM   7836  CD1 ILE A 502      -2.570   4.428  10.705  1.00  1.44           C  
ATOM   7837  H   ILE A 502      -4.195   2.614   7.469  1.00  1.44           H  
ATOM   7838  HA  ILE A 502      -1.342   2.408   7.367  1.00  1.44           H  
ATOM   7839  HB  ILE A 502      -3.244   2.057   9.694  1.00  1.44           H  
ATOM   7840 1HG1 ILE A 502      -1.271   4.251   9.059  1.00  1.44           H  
ATOM   7841 2HG1 ILE A 502      -2.986   4.289   8.681  1.00  1.44           H  
ATOM   7842 1HG2 ILE A 502      -1.240   2.079  11.115  1.00  1.44           H  
ATOM   7843 2HG2 ILE A 502      -1.243   0.682  10.022  1.00  1.44           H  
ATOM   7844 3HG2 ILE A 502      -0.211   2.076   9.669  1.00  1.44           H  
ATOM   7845 1HD1 ILE A 502      -2.545   5.516  10.679  1.00  1.44           H  
ATOM   7846 2HD1 ILE A 502      -3.559   4.089  10.999  1.00  1.44           H  
ATOM   7847 3HD1 ILE A 502      -1.838   4.065  11.422  1.00  1.44           H  
ATOM   7848  N   VAL A 503      -2.943  -0.398   8.000  1.00  1.58           N  
ATOM   7849  CA  VAL A 503      -2.699  -1.827   8.025  1.00  1.58           C  
ATOM   7850  C   VAL A 503      -2.131  -2.308   6.709  1.00  1.58           C  
ATOM   7851  O   VAL A 503      -1.159  -3.066   6.693  1.00  1.58           O  
ATOM   7852  CB  VAL A 503      -3.986  -2.600   8.322  1.00  1.58           C  
ATOM   7853  CG1 VAL A 503      -3.738  -4.104   8.118  1.00  1.58           C  
ATOM   7854  CG2 VAL A 503      -4.422  -2.310   9.755  1.00  1.58           C  
ATOM   7855  H   VAL A 503      -3.886  -0.027   8.140  1.00  1.58           H  
ATOM   7856  HA  VAL A 503      -1.979  -2.038   8.813  1.00  1.58           H  
ATOM   7857  HB  VAL A 503      -4.769  -2.282   7.626  1.00  1.58           H  
ATOM   7858 1HG1 VAL A 503      -4.655  -4.653   8.323  1.00  1.58           H  
ATOM   7859 2HG1 VAL A 503      -3.429  -4.285   7.088  1.00  1.58           H  
ATOM   7860 3HG1 VAL A 503      -2.954  -4.440   8.796  1.00  1.58           H  
ATOM   7861 1HG2 VAL A 503      -5.341  -2.849   9.972  1.00  1.58           H  
ATOM   7862 2HG2 VAL A 503      -3.641  -2.629  10.443  1.00  1.58           H  
ATOM   7863 3HG2 VAL A 503      -4.592  -1.245   9.874  1.00  1.58           H  
ATOM   7864  N   VAL A 504      -2.704  -1.862   5.598  1.00  1.72           N  
ATOM   7865  CA  VAL A 504      -2.202  -2.329   4.326  1.00  1.72           C  
ATOM   7866  C   VAL A 504      -0.784  -1.782   4.105  1.00  1.72           C  
ATOM   7867  O   VAL A 504       0.074  -2.500   3.590  1.00  1.72           O  
ATOM   7868  CB  VAL A 504      -3.156  -1.986   3.186  1.00  1.72           C  
ATOM   7869  CG1 VAL A 504      -2.541  -2.410   1.885  1.00  1.72           C  
ATOM   7870  CG2 VAL A 504      -4.471  -2.701   3.397  1.00  1.72           C  
ATOM   7871  H   VAL A 504      -3.507  -1.226   5.637  1.00  1.72           H  
ATOM   7872  HA  VAL A 504      -2.142  -3.413   4.366  1.00  1.72           H  
ATOM   7873  HB  VAL A 504      -3.315  -0.906   3.164  1.00  1.72           H  
ATOM   7874 1HG1 VAL A 504      -3.209  -2.160   1.063  1.00  1.72           H  
ATOM   7875 2HG1 VAL A 504      -1.621  -1.923   1.760  1.00  1.72           H  
ATOM   7876 3HG1 VAL A 504      -2.374  -3.486   1.902  1.00  1.72           H  
ATOM   7877 1HG2 VAL A 504      -5.154  -2.455   2.585  1.00  1.72           H  
ATOM   7878 2HG2 VAL A 504      -4.296  -3.775   3.416  1.00  1.72           H  
ATOM   7879 3HG2 VAL A 504      -4.906  -2.391   4.342  1.00  1.72           H  
ATOM   7880  N   ARG A 505      -0.534  -0.510   4.468  1.00  1.86           N  
ATOM   7881  CA  ARG A 505       0.804   0.082   4.365  1.00  1.86           C  
ATOM   7882  C   ARG A 505       1.811  -0.783   5.112  1.00  1.86           C  
ATOM   7883  O   ARG A 505       2.875  -1.089   4.580  1.00  1.86           O  
ATOM   7884  CB  ARG A 505       0.836   1.496   4.934  1.00  1.86           C  
ATOM   7885  CG  ARG A 505       2.169   2.222   4.820  1.00  1.86           C  
ATOM   7886  CD  ARG A 505       2.153   3.540   5.555  1.00  1.86           C  
ATOM   7887  NE  ARG A 505       2.063   3.371   7.012  1.00  1.86           N  
ATOM   7888  CZ  ARG A 505       1.807   4.368   7.896  1.00  1.86           C  
ATOM   7889  NH1 ARG A 505       1.611   5.596   7.473  1.00  1.86           N  
ATOM   7890  NH2 ARG A 505       1.763   4.114   9.193  1.00  1.86           N  
ATOM   7891  H   ARG A 505      -1.280   0.069   4.846  1.00  1.86           H  
ATOM   7892  HA  ARG A 505       1.102   0.128   3.325  1.00  1.86           H  
ATOM   7893 1HB  ARG A 505       0.088   2.107   4.431  1.00  1.86           H  
ATOM   7894 2HB  ARG A 505       0.572   1.467   5.986  1.00  1.86           H  
ATOM   7895 1HG  ARG A 505       2.958   1.596   5.242  1.00  1.86           H  
ATOM   7896 2HG  ARG A 505       2.385   2.417   3.765  1.00  1.86           H  
ATOM   7897 1HD  ARG A 505       3.062   4.097   5.330  1.00  1.86           H  
ATOM   7898 2HD  ARG A 505       1.288   4.110   5.232  1.00  1.86           H  
ATOM   7899  HE  ARG A 505       2.207   2.439   7.383  1.00  1.86           H  
ATOM   7900 1HH1 ARG A 505       1.650   5.802   6.484  1.00  1.86           H  
ATOM   7901 2HH1 ARG A 505       1.428   6.336   8.135  1.00  1.86           H  
ATOM   7902 1HH2 ARG A 505       1.934   3.176   9.532  1.00  1.86           H  
ATOM   7903 2HH2 ARG A 505       1.576   4.860   9.848  1.00  1.86           H  
ATOM   7904  N   ILE A 506       1.464  -1.216   6.328  1.00  2.02           N  
ATOM   7905  CA  ILE A 506       2.346  -2.074   7.110  1.00  2.02           C  
ATOM   7906  C   ILE A 506       2.603  -3.380   6.396  1.00  2.02           C  
ATOM   7907  O   ILE A 506       3.743  -3.850   6.350  1.00  2.02           O  
ATOM   7908  CB  ILE A 506       1.768  -2.383   8.497  1.00  2.02           C  
ATOM   7909  CG1 ILE A 506       1.770  -1.121   9.362  1.00  2.02           C  
ATOM   7910  CG2 ILE A 506       2.560  -3.524   9.140  1.00  2.02           C  
ATOM   7911  CD1 ILE A 506       0.953  -1.262  10.617  1.00  2.02           C  
ATOM   7912  H   ILE A 506       0.571  -0.925   6.727  1.00  2.02           H  
ATOM   7913  HA  ILE A 506       3.296  -1.561   7.241  1.00  2.02           H  
ATOM   7914  HB  ILE A 506       0.728  -2.689   8.389  1.00  2.02           H  
ATOM   7915 1HG1 ILE A 506       2.795  -0.886   9.640  1.00  2.02           H  
ATOM   7916 2HG1 ILE A 506       1.374  -0.294   8.780  1.00  2.02           H  
ATOM   7917 1HG2 ILE A 506       2.135  -3.754  10.114  1.00  2.02           H  
ATOM   7918 2HG2 ILE A 506       2.504  -4.406   8.503  1.00  2.02           H  
ATOM   7919 3HG2 ILE A 506       3.601  -3.226   9.257  1.00  2.02           H  
ATOM   7920 1HD1 ILE A 506       0.995  -0.334  11.184  1.00  2.02           H  
ATOM   7921 2HD1 ILE A 506      -0.081  -1.479  10.349  1.00  2.02           H  
ATOM   7922 3HD1 ILE A 506       1.350  -2.075  11.219  1.00  2.02           H  
ATOM   7923  N   LEU A 507       1.557  -3.981   5.840  1.00  2.20           N  
ATOM   7924  CA  LEU A 507       1.746  -5.231   5.136  1.00  2.20           C  
ATOM   7925  C   LEU A 507       2.670  -5.008   3.939  1.00  2.20           C  
ATOM   7926  O   LEU A 507       3.526  -5.846   3.645  1.00  2.20           O  
ATOM   7927  CB  LEU A 507       0.392  -5.776   4.688  1.00  2.20           C  
ATOM   7928  CG  LEU A 507      -0.539  -6.218   5.839  1.00  2.20           C  
ATOM   7929  CD1 LEU A 507      -1.911  -6.578   5.278  1.00  2.20           C  
ATOM   7930  CD2 LEU A 507       0.089  -7.370   6.581  1.00  2.20           C  
ATOM   7931  H   LEU A 507       0.625  -3.569   5.924  1.00  2.20           H  
ATOM   7932  HA  LEU A 507       2.211  -5.945   5.811  1.00  2.20           H  
ATOM   7933 1HB  LEU A 507      -0.121  -5.006   4.120  1.00  2.20           H  
ATOM   7934 2HB  LEU A 507       0.557  -6.632   4.040  1.00  2.20           H  
ATOM   7935  HG  LEU A 507      -0.666  -5.399   6.529  1.00  2.20           H  
ATOM   7936 1HD1 LEU A 507      -2.570  -6.871   6.095  1.00  2.20           H  
ATOM   7937 2HD1 LEU A 507      -2.332  -5.717   4.768  1.00  2.20           H  
ATOM   7938 3HD1 LEU A 507      -1.811  -7.403   4.578  1.00  2.20           H  
ATOM   7939 1HD2 LEU A 507      -0.562  -7.669   7.404  1.00  2.20           H  
ATOM   7940 2HD2 LEU A 507       0.227  -8.211   5.903  1.00  2.20           H  
ATOM   7941 3HD2 LEU A 507       1.050  -7.057   6.975  1.00  2.20           H  
ATOM   7942  N   ALA A 508       2.516  -3.865   3.259  1.00  2.40           N  
ATOM   7943  CA  ALA A 508       3.371  -3.528   2.130  1.00  2.40           C  
ATOM   7944  C   ALA A 508       4.826  -3.393   2.575  1.00  2.40           C  
ATOM   7945  O   ALA A 508       5.732  -3.864   1.879  1.00  2.40           O  
ATOM   7946  CB  ALA A 508       2.883  -2.257   1.473  1.00  2.40           C  
ATOM   7947  H   ALA A 508       1.775  -3.221   3.530  1.00  2.40           H  
ATOM   7948  HA  ALA A 508       3.320  -4.338   1.412  1.00  2.40           H  
ATOM   7949 1HB  ALA A 508       3.505  -2.024   0.617  1.00  2.40           H  
ATOM   7950 2HB  ALA A 508       1.858  -2.401   1.155  1.00  2.40           H  
ATOM   7951 3HB  ALA A 508       2.925  -1.446   2.178  1.00  2.40           H  
ATOM   7952  N   VAL A 509       5.051  -2.812   3.762  1.00  2.59           N  
ATOM   7953  CA  VAL A 509       6.404  -2.680   4.288  1.00  2.59           C  
ATOM   7954  C   VAL A 509       6.974  -4.054   4.541  1.00  2.59           C  
ATOM   7955  O   VAL A 509       8.122  -4.334   4.197  1.00  2.59           O  
ATOM   7956  CB  VAL A 509       6.457  -1.900   5.616  1.00  2.59           C  
ATOM   7957  CG1 VAL A 509       7.867  -1.995   6.188  1.00  2.59           C  
ATOM   7958  CG2 VAL A 509       6.088  -0.450   5.403  1.00  2.59           C  
ATOM   7959  H   VAL A 509       4.264  -2.418   4.278  1.00  2.59           H  
ATOM   7960  HA  VAL A 509       7.021  -2.166   3.549  1.00  2.59           H  
ATOM   7961  HB  VAL A 509       5.770  -2.353   6.325  1.00  2.59           H  
ATOM   7962 1HG1 VAL A 509       7.914  -1.463   7.136  1.00  2.59           H  
ATOM   7963 2HG1 VAL A 509       8.130  -3.045   6.352  1.00  2.59           H  
ATOM   7964 3HG1 VAL A 509       8.575  -1.552   5.487  1.00  2.59           H  
ATOM   7965 1HG2 VAL A 509       6.131   0.080   6.351  1.00  2.59           H  
ATOM   7966 2HG2 VAL A 509       6.788  -0.002   4.707  1.00  2.59           H  
ATOM   7967 3HG2 VAL A 509       5.095  -0.386   5.007  1.00  2.59           H  
ATOM   7968  N   ARG A 510       6.169  -4.931   5.136  1.00  2.79           N  
ATOM   7969  CA  ARG A 510       6.646  -6.268   5.420  1.00  2.79           C  
ATOM   7970  C   ARG A 510       7.013  -6.970   4.116  1.00  2.79           C  
ATOM   7971  O   ARG A 510       8.035  -7.653   4.042  1.00  2.79           O  
ATOM   7972  CB  ARG A 510       5.586  -7.060   6.165  1.00  2.79           C  
ATOM   7973  CG  ARG A 510       5.336  -6.597   7.592  1.00  2.79           C  
ATOM   7974  CD  ARG A 510       4.237  -7.356   8.224  1.00  2.79           C  
ATOM   7975  NE  ARG A 510       3.913  -6.853   9.544  1.00  2.79           N  
ATOM   7976  CZ  ARG A 510       2.879  -7.285  10.288  1.00  2.79           C  
ATOM   7977  NH1 ARG A 510       2.105  -8.248   9.836  1.00  2.79           N  
ATOM   7978  NH2 ARG A 510       2.643  -6.744  11.469  1.00  2.79           N  
ATOM   7979  H   ARG A 510       5.227  -4.649   5.412  1.00  2.79           H  
ATOM   7980  HA  ARG A 510       7.537  -6.196   6.045  1.00  2.79           H  
ATOM   7981 1HB  ARG A 510       4.643  -6.994   5.631  1.00  2.79           H  
ATOM   7982 2HB  ARG A 510       5.870  -8.110   6.197  1.00  2.79           H  
ATOM   7983 1HG  ARG A 510       6.240  -6.742   8.182  1.00  2.79           H  
ATOM   7984 2HG  ARG A 510       5.073  -5.543   7.591  1.00  2.79           H  
ATOM   7985 1HD  ARG A 510       3.351  -7.275   7.604  1.00  2.79           H  
ATOM   7986 2HD  ARG A 510       4.520  -8.402   8.316  1.00  2.79           H  
ATOM   7987  HE  ARG A 510       4.490  -6.112   9.921  1.00  2.79           H  
ATOM   7988 1HH1 ARG A 510       2.303  -8.674   8.942  1.00  2.79           H  
ATOM   7989 2HH1 ARG A 510       1.329  -8.576  10.393  1.00  2.79           H  
ATOM   7990 1HH2 ARG A 510       3.240  -6.004  11.815  1.00  2.79           H  
ATOM   7991 2HH2 ARG A 510       1.868  -7.069  12.028  1.00  2.79           H  
ATOM   7992  N   ARG A 511       6.219  -6.769   3.056  1.00  2.99           N  
ATOM   7993  CA  ARG A 511       6.562  -7.395   1.786  1.00  2.99           C  
ATOM   7994  C   ARG A 511       7.897  -6.858   1.273  1.00  2.99           C  
ATOM   7995  O   ARG A 511       8.731  -7.631   0.796  1.00  2.99           O  
ATOM   7996  CB  ARG A 511       5.475  -7.183   0.737  1.00  2.99           C  
ATOM   7997  CG  ARG A 511       4.185  -7.972   0.986  1.00  2.99           C  
ATOM   7998  CD  ARG A 511       3.282  -8.005  -0.212  1.00  2.99           C  
ATOM   7999  NE  ARG A 511       2.766  -6.692  -0.597  1.00  2.99           N  
ATOM   8000  CZ  ARG A 511       1.635  -6.129  -0.119  1.00  2.99           C  
ATOM   8001  NH1 ARG A 511       0.904  -6.758   0.776  1.00  2.99           N  
ATOM   8002  NH2 ARG A 511       1.256  -4.940  -0.559  1.00  2.99           N  
ATOM   8003  H   ARG A 511       5.367  -6.215   3.148  1.00  2.99           H  
ATOM   8004  HA  ARG A 511       6.662  -8.467   1.949  1.00  2.99           H  
ATOM   8005 1HB  ARG A 511       5.212  -6.129   0.701  1.00  2.99           H  
ATOM   8006 2HB  ARG A 511       5.857  -7.459  -0.244  1.00  2.99           H  
ATOM   8007 1HG  ARG A 511       4.438  -8.996   1.253  1.00  2.99           H  
ATOM   8008 2HG  ARG A 511       3.639  -7.514   1.804  1.00  2.99           H  
ATOM   8009 1HD  ARG A 511       3.831  -8.412  -1.060  1.00  2.99           H  
ATOM   8010 2HD  ARG A 511       2.432  -8.649   0.005  1.00  2.99           H  
ATOM   8011  HE  ARG A 511       3.292  -6.168  -1.282  1.00  2.99           H  
ATOM   8012 1HH1 ARG A 511       1.191  -7.668   1.112  1.00  2.99           H  
ATOM   8013 2HH1 ARG A 511       0.060  -6.329   1.127  1.00  2.99           H  
ATOM   8014 1HH2 ARG A 511       1.814  -4.458  -1.252  1.00  2.99           H  
ATOM   8015 2HH2 ARG A 511       0.409  -4.519  -0.207  1.00  2.99           H  
ATOM   8016  N   GLU A 512       8.131  -5.547   1.417  1.00  3.20           N  
ATOM   8017  CA  GLU A 512       9.396  -4.968   0.976  1.00  3.20           C  
ATOM   8018  C   GLU A 512      10.561  -5.624   1.723  1.00  3.20           C  
ATOM   8019  O   GLU A 512      11.552  -6.039   1.109  1.00  3.20           O  
ATOM   8020  CB  GLU A 512       9.414  -3.441   1.194  1.00  3.20           C  
ATOM   8021  CG  GLU A 512      10.693  -2.768   0.706  1.00  3.20           C  
ATOM   8022  CD  GLU A 512      10.769  -1.241   0.902  1.00  3.20           C  
ATOM   8023  OE1 GLU A 512       9.871  -0.663   1.458  1.00  3.20           O  
ATOM   8024  OE2 GLU A 512      11.752  -0.662   0.474  1.00  3.20           O  
ATOM   8025  H   GLU A 512       7.405  -4.945   1.808  1.00  3.20           H  
ATOM   8026  HA  GLU A 512       9.517  -5.169  -0.087  1.00  3.20           H  
ATOM   8027 1HB  GLU A 512       8.561  -2.986   0.689  1.00  3.20           H  
ATOM   8028 2HB  GLU A 512       9.316  -3.224   2.255  1.00  3.20           H  
ATOM   8029 1HG  GLU A 512      11.490  -3.223   1.269  1.00  3.20           H  
ATOM   8030 2HG  GLU A 512      10.844  -3.008  -0.344  1.00  3.20           H  
ATOM   8031  N   GLU A 513      10.426  -5.757   3.047  1.00  3.46           N  
ATOM   8032  CA  GLU A 513      11.492  -6.362   3.836  1.00  3.46           C  
ATOM   8033  C   GLU A 513      11.725  -7.819   3.437  1.00  3.46           C  
ATOM   8034  O   GLU A 513      12.875  -8.260   3.334  1.00  3.46           O  
ATOM   8035  CB  GLU A 513      11.185  -6.267   5.337  1.00  3.46           C  
ATOM   8036  CG  GLU A 513      11.261  -4.840   5.919  1.00  3.46           C  
ATOM   8037  CD  GLU A 513      10.945  -4.765   7.411  1.00  3.46           C  
ATOM   8038  OE1 GLU A 513      10.577  -5.765   7.984  1.00  3.46           O  
ATOM   8039  OE2 GLU A 513      11.083  -3.699   7.970  1.00  3.46           O  
ATOM   8040  H   GLU A 513       9.581  -5.402   3.499  1.00  3.46           H  
ATOM   8041  HA  GLU A 513      12.410  -5.809   3.642  1.00  3.46           H  
ATOM   8042 1HB  GLU A 513      10.175  -6.643   5.518  1.00  3.46           H  
ATOM   8043 2HB  GLU A 513      11.875  -6.902   5.891  1.00  3.46           H  
ATOM   8044 1HG  GLU A 513      12.262  -4.447   5.750  1.00  3.46           H  
ATOM   8045 2HG  GLU A 513      10.558  -4.209   5.372  1.00  3.46           H  
ATOM   8046  N   ARG A 514      10.648  -8.561   3.159  1.00  3.81           N  
ATOM   8047  CA  ARG A 514      10.799  -9.955   2.756  1.00  3.81           C  
ATOM   8048  C   ARG A 514      11.475 -10.049   1.395  1.00  3.81           C  
ATOM   8049  O   ARG A 514      12.273 -10.962   1.148  1.00  3.81           O  
ATOM   8050  CB  ARG A 514       9.465 -10.678   2.714  1.00  3.81           C  
ATOM   8051  CG  ARG A 514       8.791 -10.897   4.073  1.00  3.81           C  
ATOM   8052  CD  ARG A 514       9.601 -11.757   4.975  1.00  3.81           C  
ATOM   8053  NE  ARG A 514       8.872 -12.098   6.191  1.00  3.81           N  
ATOM   8054  CZ  ARG A 514       9.396 -12.716   7.274  1.00  3.81           C  
ATOM   8055  NH1 ARG A 514      10.670 -13.050   7.316  1.00  3.81           N  
ATOM   8056  NH2 ARG A 514       8.615 -12.989   8.309  1.00  3.81           N  
ATOM   8057  H   ARG A 514       9.715  -8.161   3.267  1.00  3.81           H  
ATOM   8058  HA  ARG A 514      11.428 -10.456   3.492  1.00  3.81           H  
ATOM   8059 1HB  ARG A 514       8.772 -10.100   2.098  1.00  3.81           H  
ATOM   8060 2HB  ARG A 514       9.591 -11.650   2.241  1.00  3.81           H  
ATOM   8061 1HG  ARG A 514       8.671  -9.943   4.568  1.00  3.81           H  
ATOM   8062 2HG  ARG A 514       7.815 -11.355   3.931  1.00  3.81           H  
ATOM   8063 1HD  ARG A 514       9.883 -12.679   4.468  1.00  3.81           H  
ATOM   8064 2HD  ARG A 514      10.496 -11.212   5.261  1.00  3.81           H  
ATOM   8065  HE  ARG A 514       7.890 -11.865   6.219  1.00  3.81           H  
ATOM   8066 1HH1 ARG A 514      11.298 -12.831   6.533  1.00  3.81           H  
ATOM   8067 2HH1 ARG A 514      11.040 -13.512   8.130  1.00  3.81           H  
ATOM   8068 1HH2 ARG A 514       7.636 -12.737   8.285  1.00  3.81           H  
ATOM   8069 2HH2 ARG A 514       8.996 -13.451   9.121  1.00  3.81           H  
ATOM   8070  N   ASN A 515      11.179  -9.101   0.500  1.00  4.41           N  
ATOM   8071  CA  ASN A 515      11.808  -9.122  -0.808  1.00  4.41           C  
ATOM   8072  C   ASN A 515      13.307  -8.924  -0.637  1.00  4.41           C  
ATOM   8073  O   ASN A 515      14.112  -9.600  -1.282  1.00  4.41           O  
ATOM   8074  CB  ASN A 515      11.221  -8.049  -1.700  1.00  4.41           C  
ATOM   8075  CG  ASN A 515       9.814  -8.370  -2.153  1.00  4.41           C  
ATOM   8076  OD1 ASN A 515       9.372  -9.528  -2.151  1.00  4.41           O  
ATOM   8077  ND2 ASN A 515       9.094  -7.347  -2.539  1.00  4.41           N  
ATOM   8078  H   ASN A 515      10.493  -8.378   0.722  1.00  4.41           H  
ATOM   8079  HA  ASN A 515      11.647 -10.098  -1.266  1.00  4.41           H  
ATOM   8080 1HB  ASN A 515      11.206  -7.103  -1.164  1.00  4.41           H  
ATOM   8081 2HB  ASN A 515      11.856  -7.917  -2.574  1.00  4.41           H  
ATOM   8082 1HD2 ASN A 515       8.155  -7.486  -2.846  1.00  4.41           H  
ATOM   8083 2HD2 ASN A 515       9.485  -6.429  -2.520  1.00  4.41           H  
ATOM   8084  N   TYR A 516      13.693  -8.038   0.281  1.00  5.40           N  
ATOM   8085  CA  TYR A 516      15.108  -7.800   0.513  1.00  5.40           C  
ATOM   8086  C   TYR A 516      15.781  -9.057   1.042  1.00  5.40           C  
ATOM   8087  O   TYR A 516      16.880  -9.407   0.599  1.00  5.40           O  
ATOM   8088  CB  TYR A 516      15.304  -6.627   1.464  1.00  5.40           C  
ATOM   8089  CG  TYR A 516      14.914  -5.324   0.834  1.00  5.40           C  
ATOM   8090  CD1 TYR A 516      14.561  -4.240   1.620  1.00  5.40           C  
ATOM   8091  CD2 TYR A 516      14.887  -5.220  -0.548  1.00  5.40           C  
ATOM   8092  CE1 TYR A 516      14.189  -3.059   1.021  1.00  5.40           C  
ATOM   8093  CE2 TYR A 516      14.513  -4.042  -1.144  1.00  5.40           C  
ATOM   8094  CZ  TYR A 516      14.161  -2.964  -0.367  1.00  5.40           C  
ATOM   8095  OH  TYR A 516      13.772  -1.785  -0.965  1.00  5.40           O  
ATOM   8096  H   TYR A 516      12.989  -7.493   0.785  1.00  5.40           H  
ATOM   8097  HA  TYR A 516      15.577  -7.556  -0.438  1.00  5.40           H  
ATOM   8098 1HB  TYR A 516      14.699  -6.771   2.357  1.00  5.40           H  
ATOM   8099 2HB  TYR A 516      16.345  -6.567   1.771  1.00  5.40           H  
ATOM   8100  HD1 TYR A 516      14.574  -4.322   2.706  1.00  5.40           H  
ATOM   8101  HD2 TYR A 516      15.159  -6.073  -1.164  1.00  5.40           H  
ATOM   8102  HE1 TYR A 516      13.904  -2.200   1.632  1.00  5.40           H  
ATOM   8103  HE2 TYR A 516      14.487  -3.963  -2.230  1.00  5.40           H  
ATOM   8104  HH  TYR A 516      13.124  -1.324  -0.381  1.00  5.40           H  
ATOM   8105  N   GLN A 517      15.097  -9.773   1.944  1.00  7.00           N  
ATOM   8106  CA  GLN A 517      15.644 -11.011   2.492  1.00  7.00           C  
```
