## Supplementary material for "Phylogenetic and protein structure analyses provide insight into the evolution and diversification of the CD36 domain ‘apex’ among scavenger receptor class B proteins across Eukarya": Supplementary_File10_rosettafold.txt (part 194 of 221)

```
ATOM   8107  C   GLN A 517      15.794 -12.057   1.393  1.00  7.00           C  
ATOM   8108  O   GLN A 517      16.786 -12.791   1.356  1.00  7.00           O  
ATOM   8109  CB  GLN A 517      14.746 -11.568   3.597  1.00  7.00           C  
ATOM   8110  CG  GLN A 517      14.720 -10.738   4.861  1.00  7.00           C  
ATOM   8111  CD  GLN A 517      13.772 -11.298   5.920  1.00  7.00           C  
ATOM   8112  OE1 GLN A 517      12.857 -12.096   5.630  1.00  7.00           O  
ATOM   8113  NE2 GLN A 517      13.998 -10.872   7.167  1.00  7.00           N  
ATOM   8114  H   GLN A 517      14.200  -9.419   2.282  1.00  7.00           H  
ATOM   8115  HA  GLN A 517      16.631 -10.803   2.905  1.00  7.00           H  
ATOM   8116 1HB  GLN A 517      13.726 -11.640   3.226  1.00  7.00           H  
ATOM   8117 2HB  GLN A 517      15.070 -12.573   3.856  1.00  7.00           H  
ATOM   8118 1HG  GLN A 517      15.726 -10.710   5.279  1.00  7.00           H  
ATOM   8119 2HG  GLN A 517      14.398  -9.733   4.610  1.00  7.00           H  
ATOM   8120 1HE2 GLN A 517      13.436 -11.182   7.933  1.00  7.00           H  
ATOM   8121 2HE2 GLN A 517      14.746 -10.230   7.339  1.00  7.00           H  
ATOM   8122  N   SER A 518      14.827 -12.105   0.472  1.00  9.38           N  
ATOM   8123  CA  SER A 518      14.891 -13.049  -0.633  1.00  9.38           C  
ATOM   8124  C   SER A 518      16.092 -12.729  -1.510  1.00  9.38           C  
ATOM   8125  O   SER A 518      16.818 -13.631  -1.927  1.00  9.38           O  
ATOM   8126  CB  SER A 518      13.620 -13.009  -1.451  1.00  9.38           C  
ATOM   8127  OG  SER A 518      12.524 -13.458  -0.698  1.00  9.38           O  
ATOM   8128  H   SER A 518      14.014 -11.495   0.561  1.00  9.38           H  
ATOM   8129  HA  SER A 518      15.015 -14.052  -0.227  1.00  9.38           H  
ATOM   8130 1HB  SER A 518      13.438 -11.996  -1.796  1.00  9.38           H  
ATOM   8131 2HB  SER A 518      13.740 -13.634  -2.329  1.00  9.38           H  
ATOM   8132  HG  SER A 518      12.418 -12.804   0.020  1.00  9.38           H  
ATOM   8133  N   HIS A 519      16.350 -11.442  -1.746  1.00 12.54           N  
ATOM   8134  CA  HIS A 519      17.493 -11.086  -2.567  1.00 12.54           C  
ATOM   8135  C   HIS A 519      18.790 -11.466  -1.862  1.00 12.54           C  
ATOM   8136  O   HIS A 519      19.692 -12.022  -2.494  1.00 12.54           O  
ATOM   8137  CB  HIS A 519      17.493  -9.591  -2.904  1.00 12.54           C  
ATOM   8138  CG  HIS A 519      16.448  -9.191  -3.918  1.00 12.54           C  
ATOM   8139  ND1 HIS A 519      16.442  -9.685  -5.210  1.00 12.54           N  
ATOM   8140  CD2 HIS A 519      15.392  -8.341  -3.838  1.00 12.54           C  
ATOM   8141  CE1 HIS A 519      15.426  -9.162  -5.874  1.00 12.54           C  
ATOM   8142  NE2 HIS A 519      14.776  -8.344  -5.067  1.00 12.54           N  
ATOM   8143  H   HIS A 519      15.721 -10.721  -1.389  1.00 12.54           H  
ATOM   8144  HA  HIS A 519      17.454 -11.637  -3.504  1.00 12.54           H  
ATOM   8145 1HB  HIS A 519      17.312  -9.019  -1.991  1.00 12.54           H  
ATOM   8146 2HB  HIS A 519      18.473  -9.302  -3.281  1.00 12.54           H  
ATOM   8147  HD2 HIS A 519      15.089  -7.764  -2.967  1.00 12.54           H  
ATOM   8148  HE1 HIS A 519      15.171  -9.369  -6.913  1.00 12.54           H  
ATOM   8149  HE2 HIS A 519      13.958  -7.806  -5.312  1.00 12.54           H  
ATOM   8150  N   GLU A 520      18.880 -11.226  -0.544  1.00 16.22           N  
ATOM   8151  CA  GLU A 520      20.096 -11.605   0.173  1.00 16.22           C  
ATOM   8152  C   GLU A 520      20.312 -13.104   0.026  1.00 16.22           C  
ATOM   8153  O   GLU A 520      21.414 -13.550  -0.301  1.00 16.22           O  
ATOM   8154  CB  GLU A 520      20.032 -11.227   1.658  1.00 16.22           C  
ATOM   8155  CG  GLU A 520      21.335 -11.551   2.426  1.00 16.22           C  
ATOM   8156  CD  GLU A 520      21.327 -11.150   3.899  1.00 16.22           C  
ATOM   8157  OE1 GLU A 520      20.327 -10.665   4.371  1.00 16.22           O  
ATOM   8158  OE2 GLU A 520      22.339 -11.319   4.539  1.00 16.22           O  
ATOM   8159  H   GLU A 520      18.116 -10.757  -0.056  1.00 16.22           H  
ATOM   8160  HA  GLU A 520      20.943 -11.090  -0.280  1.00 16.22           H  
ATOM   8161 1HB  GLU A 520      19.821 -10.162   1.758  1.00 16.22           H  
ATOM   8162 2HB  GLU A 520      19.212 -11.768   2.134  1.00 16.22           H  
ATOM   8163 1HG  GLU A 520      21.501 -12.622   2.360  1.00 16.22           H  
ATOM   8164 2HG  GLU A 520      22.166 -11.057   1.925  1.00 16.22           H  
ATOM   8165  N   PHE A 521      19.235 -13.875   0.203  1.00 19.80           N  
ATOM   8166  CA  PHE A 521      19.284 -15.319   0.064  1.00 19.80           C  
ATOM   8167  C   PHE A 521      19.800 -15.719  -1.299  1.00 19.80           C  
ATOM   8168  O   PHE A 521      20.719 -16.530  -1.397  1.00 19.80           O  
ATOM   8169  CB  PHE A 521      17.898 -15.920   0.290  1.00 19.80           C  
ATOM   8170  CG  PHE A 521      17.785 -17.373  -0.023  1.00 19.80           C  
ATOM   8171  CD1 PHE A 521      18.248 -18.346   0.846  1.00 19.80           C  
ATOM   8172  CD2 PHE A 521      17.185 -17.765  -1.209  1.00 19.80           C  
ATOM   8173  CE1 PHE A 521      18.114 -19.687   0.530  1.00 19.80           C  
ATOM   8174  CE2 PHE A 521      17.048 -19.094  -1.529  1.00 19.80           C  
ATOM   8175  CZ  PHE A 521      17.512 -20.060  -0.658  1.00 19.80           C  
ATOM   8176  H   PHE A 521      18.352 -13.440   0.473  1.00 19.80           H  
ATOM   8177  HA  PHE A 521      19.961 -15.714   0.818  1.00 19.80           H  
ATOM   8178 1HB  PHE A 521      17.608 -15.772   1.328  1.00 19.80           H  
ATOM   8179 2HB  PHE A 521      17.177 -15.399  -0.311  1.00 19.80           H  
ATOM   8180  HD1 PHE A 521      18.720 -18.047   1.782  1.00 19.80           H  
ATOM   8181  HD2 PHE A 521      16.818 -16.996  -1.892  1.00 19.80           H  
ATOM   8182  HE1 PHE A 521      18.482 -20.448   1.218  1.00 19.80           H  
ATOM   8183  HE2 PHE A 521      16.574 -19.385  -2.465  1.00 19.80           H  
ATOM   8184  HZ  PHE A 521      17.407 -21.115  -0.908  1.00 19.80           H  
ATOM   8185  N   TYR A 522      19.240 -15.152  -2.357  1.00 22.56           N  
ATOM   8186  CA  TYR A 522      19.667 -15.547  -3.686  1.00 22.56           C  
ATOM   8187  C   TYR A 522      21.134 -15.214  -3.916  1.00 22.56           C  
ATOM   8188  O   TYR A 522      21.860 -16.003  -4.530  1.00 22.56           O  
ATOM   8189  CB  TYR A 522      18.764 -14.926  -4.740  1.00 22.56           C  
ATOM   8190  CG  TYR A 522      17.405 -15.596  -4.747  1.00 22.56           C  
ATOM   8191  CD1 TYR A 522      16.250 -14.848  -4.591  1.00 22.56           C  
ATOM   8192  CD2 TYR A 522      17.324 -16.978  -4.879  1.00 22.56           C  
ATOM   8193  CE1 TYR A 522      15.021 -15.470  -4.569  1.00 22.56           C  
ATOM   8194  CE2 TYR A 522      16.093 -17.601  -4.860  1.00 22.56           C  
ATOM   8195  CZ  TYR A 522      14.944 -16.851  -4.705  1.00 22.56           C  
ATOM   8196  OH  TYR A 522      13.714 -17.470  -4.681  1.00 22.56           O  
ATOM   8197  H   TYR A 522      18.489 -14.473  -2.234  1.00 22.56           H  
ATOM   8198  HA  TYR A 522      19.562 -16.626  -3.763  1.00 22.56           H  
ATOM   8199 1HB  TYR A 522      18.627 -13.861  -4.529  1.00 22.56           H  
ATOM   8200 2HB  TYR A 522      19.213 -15.026  -5.726  1.00 22.56           H  
ATOM   8201  HD1 TYR A 522      16.314 -13.764  -4.480  1.00 22.56           H  
ATOM   8202  HD2 TYR A 522      18.234 -17.569  -4.994  1.00 22.56           H  
ATOM   8203  HE1 TYR A 522      14.116 -14.879  -4.444  1.00 22.56           H  
ATOM   8204  HE2 TYR A 522      16.028 -18.685  -4.963  1.00 22.56           H  
ATOM   8205  HH  TYR A 522      13.025 -16.810  -4.571  1.00 22.56           H  
ATOM   8206  N   HIS A 523      21.609 -14.083  -3.392  1.00 24.16           N  
ATOM   8207  CA  HIS A 523      23.015 -13.766  -3.571  1.00 24.16           C  
ATOM   8208  C   HIS A 523      23.872 -14.798  -2.834  1.00 24.16           C  
ATOM   8209  O   HIS A 523      24.875 -15.272  -3.378  1.00 24.16           O  
ATOM   8210  CB  HIS A 523      23.339 -12.356  -3.062  1.00 24.16           C  
ATOM   8211  CG  HIS A 523      22.798 -11.245  -3.929  1.00 24.16           C  
ATOM   8212  ND1 HIS A 523      23.177 -11.076  -5.248  1.00 24.16           N  
ATOM   8213  CD2 HIS A 523      21.926 -10.243  -3.658  1.00 24.16           C  
ATOM   8214  CE1 HIS A 523      22.553 -10.023  -5.750  1.00 24.16           C  
ATOM   8215  NE2 HIS A 523      21.789  -9.501  -4.808  1.00 24.16           N  
ATOM   8216  H   HIS A 523      20.987 -13.442  -2.894  1.00 24.16           H  
ATOM   8217  HA  HIS A 523      23.270 -13.810  -4.627  1.00 24.16           H  
ATOM   8218 1HB  HIS A 523      22.926 -12.234  -2.058  1.00 24.16           H  
ATOM   8219 2HB  HIS A 523      24.418 -12.238  -2.987  1.00 24.16           H  
ATOM   8220  HD2 HIS A 523      21.426 -10.059  -2.707  1.00 24.16           H  
ATOM   8221  HE1 HIS A 523      22.653  -9.650  -6.769  1.00 24.16           H  
ATOM   8222  HE2 HIS A 523      21.201  -8.687  -4.911  1.00 24.16           H  
ATOM   8223  N   LEU A 524      23.447 -15.198  -1.630  1.00 24.67           N  
ATOM   8224  CA  LEU A 524      24.180 -16.191  -0.852  1.00 24.67           C  
ATOM   8225  C   LEU A 524      24.201 -17.543  -1.564  1.00 24.67           C  
ATOM   8226  O   LEU A 524      25.211 -18.244  -1.540  1.00 24.67           O  
ATOM   8227  CB  LEU A 524      23.555 -16.319   0.540  1.00 24.67           C  
ATOM   8228  CG  LEU A 524      23.743 -15.092   1.449  1.00 24.67           C  
ATOM   8229  CD1 LEU A 524      22.907 -15.259   2.708  1.00 24.67           C  
ATOM   8230  CD2 LEU A 524      25.214 -14.944   1.780  1.00 24.67           C  
ATOM   8231  H   LEU A 524      22.607 -14.774  -1.230  1.00 24.67           H  
ATOM   8232  HA  LEU A 524      25.207 -15.848  -0.739  1.00 24.67           H  
ATOM   8233 1HB  LEU A 524      22.487 -16.484   0.425  1.00 24.67           H  
ATOM   8234 2HB  LEU A 524      23.984 -17.184   1.039  1.00 24.67           H  
ATOM   8235  HG  LEU A 524      23.406 -14.200   0.935  1.00 24.67           H  
ATOM   8236 1HD1 LEU A 524      23.036 -14.383   3.349  1.00 24.67           H  
ATOM   8237 2HD1 LEU A 524      21.858 -15.353   2.433  1.00 24.67           H  
ATOM   8238 3HD1 LEU A 524      23.227 -16.150   3.243  1.00 24.67           H  
ATOM   8239 1HD2 LEU A 524      25.353 -14.070   2.419  1.00 24.67           H  
ATOM   8240 2HD2 LEU A 524      25.562 -15.835   2.300  1.00 24.67           H  
ATOM   8241 3HD2 LEU A 524      25.782 -14.815   0.857  1.00 24.67           H  
ATOM   8242  N   VAL A 525      23.095 -17.894  -2.223  1.00 24.67           N  
ATOM   8243  CA  VAL A 525      23.001 -19.129  -2.996  1.00 24.67           C  
ATOM   8244  C   VAL A 525      23.954 -19.114  -4.183  1.00 24.67           C  
ATOM   8245  O   VAL A 525      24.621 -20.109  -4.471  1.00 24.67           O  
ATOM   8246  CB  VAL A 525      21.563 -19.354  -3.508  1.00 24.67           C  
ATOM   8247  CG1 VAL A 525      21.530 -20.505  -4.489  1.00 24.67           C  
ATOM   8248  CG2 VAL A 525      20.647 -19.676  -2.341  1.00 24.67           C  
ATOM   8249  H   VAL A 525      22.280 -17.282  -2.167  1.00 24.67           H  
ATOM   8250  HA  VAL A 525      23.271 -19.960  -2.344  1.00 24.67           H  
ATOM   8251  HB  VAL A 525      21.220 -18.457  -4.017  1.00 24.67           H  
ATOM   8252 1HG1 VAL A 525      20.511 -20.646  -4.846  1.00 24.67           H  
ATOM   8253 2HG1 VAL A 525      22.182 -20.277  -5.336  1.00 24.67           H  
ATOM   8254 3HG1 VAL A 525      21.874 -21.413  -3.999  1.00 24.67           H  
ATOM   8255 1HG2 VAL A 525      19.642 -19.825  -2.716  1.00 24.67           H  
ATOM   8256 2HG2 VAL A 525      20.992 -20.581  -1.847  1.00 24.67           H  
ATOM   8257 3HG2 VAL A 525      20.647 -18.871  -1.631  1.00 24.67           H  
ATOM   8258  N   ASN A 526      23.997 -17.986  -4.888  1.00 24.67           N  
ATOM   8259  CA  ASN A 526      24.859 -17.827  -6.048  1.00 24.67           C  
ATOM   8260  C   ASN A 526      26.351 -17.747  -5.686  1.00 24.67           C  
ATOM   8261  O   ASN A 526      27.208 -18.149  -6.475  1.00 24.67           O  
ATOM   8262  CB  ASN A 526      24.422 -16.604  -6.820  1.00 24.67           C  
ATOM   8263  CG  ASN A 526      23.106 -16.832  -7.521  1.00 24.67           C  
ATOM   8264  OD1 ASN A 526      22.730 -17.972  -7.826  1.00 24.67           O  
ATOM   8265  ND2 ASN A 526      22.395 -15.767  -7.781  1.00 24.67           N  
ATOM   8266  H   ASN A 526      23.396 -17.209  -4.614  1.00 24.67           H  
ATOM   8267  HA  ASN A 526      24.732 -18.702  -6.684  1.00 24.67           H  
ATOM   8268 1HB  ASN A 526      24.315 -15.762  -6.130  1.00 24.67           H  
ATOM   8269 2HB  ASN A 526      25.181 -16.339  -7.553  1.00 24.67           H  
ATOM   8270 1HD2 ASN A 526      21.513 -15.855  -8.241  1.00 24.67           H  
ATOM   8271 2HD2 ASN A 526      22.733 -14.865  -7.515  1.00 24.67           H  
ATOM   8272  N   ASP A 527      26.658 -17.231  -4.492  1.00 24.67           N  
ATOM   8273  CA  ASP A 527      28.029 -17.076  -4.009  1.00 24.67           C  
ATOM   8274  C   ASP A 527      28.719 -18.438  -3.924  1.00 24.67           C  
ATOM   8275  O   ASP A 527      28.282 -19.327  -3.198  1.00 24.67           O  
ATOM   8276  CB  ASP A 527      28.031 -16.371  -2.640  1.00 24.67           C  
ATOM   8277  CG  ASP A 527      29.431 -15.976  -2.100  1.00 24.67           C  
ATOM   8278  OD1 ASP A 527      30.417 -16.589  -2.455  1.00 24.67           O  
ATOM   8279  OD2 ASP A 527      29.490 -15.040  -1.327  1.00 24.67           O  
ATOM   8280  H   ASP A 527      25.904 -16.885  -3.902  1.00 24.67           H  
ATOM   8281  HA  ASP A 527      28.578 -16.457  -4.718  1.00 24.67           H  
ATOM   8282 1HB  ASP A 527      27.415 -15.473  -2.702  1.00 24.67           H  
ATOM   8283 2HB  ASP A 527      27.554 -17.029  -1.909  1.00 24.67           H  
ATOM   8284  N   ASP A 528      29.801 -18.603  -4.683  1.00 24.67           N  
ATOM   8285  CA  ASP A 528      30.511 -19.879  -4.757  1.00 24.67           C  
ATOM   8286  C   ASP A 528      31.625 -20.067  -3.719  1.00 24.67           C  
ATOM   8287  O   ASP A 528      32.354 -21.063  -3.789  1.00 24.67           O  
ATOM   8288  CB  ASP A 528      31.143 -20.059  -6.143  1.00 24.67           C  
ATOM   8289  CG  ASP A 528      32.246 -19.012  -6.439  1.00 24.67           C  
ATOM   8290  OD1 ASP A 528      32.043 -17.843  -6.195  1.00 24.67           O  
ATOM   8291  OD2 ASP A 528      33.320 -19.396  -6.862  1.00 24.67           O  
ATOM   8292  H   ASP A 528      30.119 -17.824  -5.238  1.00 24.67           H  
ATOM   8293  HA  ASP A 528      29.778 -20.672  -4.605  1.00 24.67           H  
ATOM   8294 1HB  ASP A 528      31.577 -21.056  -6.215  1.00 24.67           H  
ATOM   8295 2HB  ASP A 528      30.367 -19.981  -6.908  1.00 24.67           H  
ATOM   8296  N   LYS A 529      31.796 -19.112  -2.804  1.00 24.67           N  
ATOM   8297  CA  LYS A 529      32.877 -19.212  -1.829  1.00 24.67           C  
ATOM   8298  C   LYS A 529      32.374 -19.570  -0.428  1.00 24.67           C  
ATOM   8299  O   LYS A 529      33.108 -19.411   0.550  1.00 24.67           O  
ATOM   8300  OXT LYS A 529      31.348 -20.239  -0.304  1.00 24.67           O  
ATOM   8301  CB  LYS A 529      33.669 -17.902  -1.776  1.00 24.67           C  
ATOM   8302  CG  LYS A 529      34.246 -17.416  -3.132  1.00 24.67           C  
ATOM   8303  CD  LYS A 529      35.253 -18.401  -3.736  1.00 24.67           C  
ATOM   8304  CE  LYS A 529      36.001 -17.782  -4.935  1.00 24.67           C  
ATOM   8305  NZ  LYS A 529      35.088 -17.439  -6.075  1.00 24.67           N  
ATOM   8306  H   LYS A 529      31.175 -18.289  -2.789  1.00 24.67           H  
ATOM   8307  HA  LYS A 529      33.554 -20.003  -2.149  1.00 24.67           H  
ATOM   8308 1HB  LYS A 529      33.010 -17.107  -1.409  1.00 24.67           H  
ATOM   8309 2HB  LYS A 529      34.493 -17.999  -1.071  1.00 24.67           H  
ATOM   8310 1HG  LYS A 529      33.420 -17.286  -3.843  1.00 24.67           H  
ATOM   8311 2HG  LYS A 529      34.731 -16.453  -2.995  1.00 24.67           H  
ATOM   8312 1HD  LYS A 529      35.972 -18.711  -2.980  1.00 24.67           H  
ATOM   8313 2HD  LYS A 529      34.714 -19.286  -4.091  1.00 24.67           H  
ATOM   8314 1HE  LYS A 529      36.505 -16.877  -4.605  1.00 24.67           H  
ATOM   8315 2HE  LYS A 529      36.747 -18.493  -5.288  1.00 24.67           H  
ATOM   8316 1HZ  LYS A 529      35.608 -17.044  -6.832  1.00 24.67           H  
ATOM   8317 2HZ  LYS A 529      34.598 -18.277  -6.415  1.00 24.67           H  
ATOM   8318 3HZ  LYS A 529      34.386 -16.775  -5.767  1.00 24.67           H  
TER    8319
ENDMDL
PFRMAT TS
TARGET Hemph_SR-B_1
AUTHOR BAKER-ROBETTA
METHOD    ROSETTA provides both ab initio and
METHOD    comparative models of protein domains.
METHOD    Comparative models are built from structures
METHOD    detected and aligned by HHSEARCH, SPARKS, and
METHOD    Raptor. Loop regions are assembled from fragments and 
METHOD    optimized to fit the aligned template structures.
METHOD    De novo models are built using the Rosetta de
METHOD    novo protocol.  The procedure is fully automated.
MODEL     1
PARENT N/A
REMARK PARENT    N/A
REMARK PARSRC    RoseTTAFold
REMARK SCORE     0.00
ATOM      1  N   VAL A   1       0.799   5.031   1.357  1.00 13.66           N  
ATOM      2  CA  VAL A   1       0.607   3.673   0.870  1.00 13.66           C  
ATOM      3  C   VAL A   1       1.908   2.935   0.614  1.00 13.66           C  
ATOM      4  O   VAL A   1       2.713   3.331  -0.230  1.00 13.66           O  
ATOM      5  CB  VAL A   1      -0.244   3.672  -0.412  1.00 13.66           C  
ATOM      6  CG1 VAL A   1      -0.338   2.282  -0.937  1.00 13.66           C  
ATOM      7  CG2 VAL A   1      -1.639   4.179  -0.081  1.00 13.66           C  
ATOM      8 1H   VAL A   1       0.144   5.222   2.102  1.00 13.66           H  
ATOM      9 2H   VAL A   1       1.742   5.128   1.703  1.00 13.66           H  
ATOM     10 3H   VAL A   1       0.649   5.683   0.600  1.00 13.66           H  
ATOM     11  HA  VAL A   1       0.053   3.121   1.630  1.00 13.66           H  
ATOM     12  HB  VAL A   1       0.219   4.302  -1.170  1.00 13.66           H  
ATOM     13 1HG1 VAL A   1      -0.953   2.258  -1.833  1.00 13.66           H  
ATOM     14 2HG1 VAL A   1       0.659   1.916  -1.170  1.00 13.66           H  
ATOM     15 3HG1 VAL A   1      -0.763   1.682  -0.181  1.00 13.66           H  
ATOM     16 1HG2 VAL A   1      -2.252   4.172  -0.981  1.00 13.66           H  
ATOM     17 2HG2 VAL A   1      -2.094   3.532   0.673  1.00 13.66           H  
ATOM     18 3HG2 VAL A   1      -1.573   5.196   0.304  1.00 13.66           H  
ATOM     19  N   SER A   2       2.102   1.847   1.354  1.00 13.43           N  
ATOM     20  CA  SER A   2       3.277   0.997   1.199  1.00 13.43           C  
ATOM     21  C   SER A   2       3.159   0.100  -0.017  1.00 13.43           C  
ATOM     22  O   SER A   2       2.055  -0.129  -0.520  1.00 13.43           O  
ATOM     23  CB  SER A   2       3.471   0.144   2.444  1.00 13.43           C  
ATOM     24  OG  SER A   2       2.408  -0.798   2.619  1.00 13.43           O  
ATOM     25  H   SER A   2       1.407   1.585   2.038  1.00 13.43           H  
ATOM     26  HA  SER A   2       4.153   1.637   1.068  1.00 13.43           H  
ATOM     27 1HB  SER A   2       4.419  -0.387   2.378  1.00 13.43           H  
ATOM     28 2HB  SER A   2       3.524   0.793   3.315  1.00 13.43           H  
ATOM     29  HG  SER A   2       2.495  -1.120   3.529  1.00 13.43           H  
ATOM     30  N   VAL A   3       4.280  -0.494  -0.420  1.00 13.11           N  
ATOM     31  CA  VAL A   3       4.293  -1.429  -1.535  1.00 13.11           C  
ATOM     32  C   VAL A   3       3.386  -2.612  -1.252  1.00 13.11           C  
ATOM     33  O   VAL A   3       2.587  -3.006  -2.098  1.00 13.11           O  
ATOM     34  CB  VAL A   3       5.728  -1.933  -1.782  1.00 13.11           C  
ATOM     35  CG1 VAL A   3       5.731  -3.063  -2.787  1.00 13.11           C  
ATOM     36  CG2 VAL A   3       6.585  -0.782  -2.285  1.00 13.11           C  
ATOM     37  H   VAL A   3       5.150  -0.268   0.043  1.00 13.11           H  
ATOM     38  HA  VAL A   3       3.931  -0.911  -2.427  1.00 13.11           H  
ATOM     39  HB  VAL A   3       6.135  -2.319  -0.848  1.00 13.11           H  
ATOM     40 1HG1 VAL A   3       6.749  -3.416  -2.940  1.00 13.11           H  
ATOM     41 2HG1 VAL A   3       5.114  -3.883  -2.421  1.00 13.11           H  
ATOM     42 3HG1 VAL A   3       5.340  -2.700  -3.710  1.00 13.11           H  
ATOM     43 1HG2 VAL A   3       7.602  -1.128  -2.446  1.00 13.11           H  
ATOM     44 2HG2 VAL A   3       6.176  -0.406  -3.223  1.00 13.11           H  
ATOM     45 3HG2 VAL A   3       6.588   0.018  -1.544  1.00 13.11           H  
ATOM     46  N   LEU A   4       3.478  -3.151  -0.038  1.00 12.71           N  
ATOM     47  CA  LEU A   4       2.643  -4.279   0.323  1.00 12.71           C  
ATOM     48  C   LEU A   4       1.166  -3.914   0.300  1.00 12.71           C  
ATOM     49  O   LEU A   4       0.355  -4.676  -0.224  1.00 12.71           O  
ATOM     50  CB  LEU A   4       2.996  -4.829   1.698  1.00 12.71           C  
ATOM     51  CG  LEU A   4       2.127  -6.006   2.110  1.00 12.71           C  
ATOM     52  CD1 LEU A   4       2.317  -7.129   1.090  1.00 12.71           C  
ATOM     53  CD2 LEU A   4       2.493  -6.461   3.509  1.00 12.71           C  
ATOM     54  H   LEU A   4       4.137  -2.775   0.624  1.00 12.71           H  
ATOM     55  HA  LEU A   4       2.809  -5.068  -0.407  1.00 12.71           H  
ATOM     56 1HB  LEU A   4       4.035  -5.151   1.698  1.00 12.71           H  
ATOM     57 2HB  LEU A   4       2.871  -4.039   2.439  1.00 12.71           H  
ATOM     58  HG  LEU A   4       1.084  -5.705   2.092  1.00 12.71           H  
ATOM     59 1HD1 LEU A   4       1.687  -7.976   1.358  1.00 12.71           H  
ATOM     60 2HD1 LEU A   4       2.037  -6.768   0.102  1.00 12.71           H  
ATOM     61 3HD1 LEU A   4       3.360  -7.440   1.081  1.00 12.71           H  
ATOM     62 1HD2 LEU A   4       1.861  -7.304   3.793  1.00 12.71           H  
ATOM     63 2HD2 LEU A   4       3.539  -6.768   3.531  1.00 12.71           H  
ATOM     64 3HD2 LEU A   4       2.340  -5.640   4.208  1.00 12.71           H  
ATOM     65  N   PHE A   5       0.789  -2.768   0.880  1.00 12.25           N  
ATOM     66  CA  PHE A   5      -0.627  -2.408   0.872  1.00 12.25           C  
ATOM     67  C   PHE A   5      -1.135  -2.351  -0.555  1.00 12.25           C  
ATOM     68  O   PHE A   5      -2.187  -2.913  -0.878  1.00 12.25           O  
ATOM     69  CB  PHE A   5      -0.879  -1.047   1.501  1.00 12.25           C  
ATOM     70  CG  PHE A   5      -2.349  -0.640   1.523  1.00 12.25           C  
ATOM     71  CD1 PHE A   5      -3.154  -1.006   2.590  1.00 12.25           C  
ATOM     72  CD2 PHE A   5      -2.933   0.076   0.480  1.00 12.25           C  
ATOM     73  CE1 PHE A   5      -4.487  -0.646   2.626  1.00 12.25           C  
ATOM     74  CE2 PHE A   5      -4.251   0.438   0.521  1.00 12.25           C  
ATOM     75  CZ  PHE A   5      -5.033   0.081   1.593  1.00 12.25           C  
ATOM     76  H   PHE A   5       1.467  -2.138   1.313  1.00 12.25           H  
ATOM     77  HA  PHE A   5      -1.188  -3.170   1.415  1.00 12.25           H  
ATOM     78 1HB  PHE A   5      -0.511  -1.051   2.524  1.00 12.25           H  
ATOM     79 2HB  PHE A   5      -0.315  -0.294   0.958  1.00 12.25           H  
ATOM     80  HD1 PHE A   5      -2.723  -1.578   3.412  1.00 12.25           H  
ATOM     81  HD2 PHE A   5      -2.343   0.347  -0.376  1.00 12.25           H  
ATOM     82  HE1 PHE A   5      -5.106  -0.935   3.475  1.00 12.25           H  
ATOM     83  HE2 PHE A   5      -4.676   1.006  -0.291  1.00 12.25           H  
ATOM     84  HZ  PHE A   5      -6.083   0.368   1.625  1.00 12.25           H  
ATOM     85  N   ALA A   6      -0.386  -1.646  -1.415  1.00 11.79           N  
ATOM     86  CA  ALA A   6      -0.761  -1.477  -2.809  1.00 11.79           C  
ATOM     87  C   ALA A   6      -0.870  -2.823  -3.509  1.00 11.79           C  
ATOM     88  O   ALA A   6      -1.758  -3.027  -4.344  1.00 11.79           O  
ATOM     89  CB  ALA A   6       0.262  -0.611  -3.514  1.00 11.79           C  
ATOM     90  H   ALA A   6       0.479  -1.210  -1.089  1.00 11.79           H  
ATOM     91  HA  ALA A   6      -1.734  -0.993  -2.840  1.00 11.79           H  
ATOM     92 1HB  ALA A   6      -0.030  -0.468  -4.550  1.00 11.79           H  
ATOM     93 2HB  ALA A   6       0.327   0.349  -3.021  1.00 11.79           H  
ATOM     94 3HB  ALA A   6       1.235  -1.103  -3.471  1.00 11.79           H  
ATOM     95  N   ARG A   7       0.028  -3.747  -3.167  1.00 11.34           N  
ATOM     96  CA  ARG A   7       0.019  -5.078  -3.742  1.00 11.34           C  
ATOM     97  C   ARG A   7      -1.225  -5.832  -3.348  1.00 11.34           C  
ATOM     98  O   ARG A   7      -1.936  -6.345  -4.213  1.00 11.34           O  
ATOM     99  CB  ARG A   7       1.247  -5.850  -3.295  1.00 11.34           C  
ATOM    100  CG  ARG A   7       1.408  -7.230  -3.880  1.00 11.34           C  
ATOM    101  CD  ARG A   7       2.589  -7.919  -3.291  1.00 11.34           C  
ATOM    102  NE  ARG A   7       3.835  -7.242  -3.607  1.00 11.34           N  
ATOM    103  CZ  ARG A   7       4.993  -7.402  -2.932  1.00 11.34           C  
ATOM    104  NH1 ARG A   7       5.045  -8.221  -1.902  1.00 11.34           N  
ATOM    105  NH2 ARG A   7       6.080  -6.744  -3.310  1.00 11.34           N  
ATOM    106  H   ARG A   7       0.767  -3.513  -2.505  1.00 11.34           H  
ATOM    107  HA  ARG A   7       0.015  -5.000  -4.816  1.00 11.34           H  
ATOM    108 1HB  ARG A   7       2.140  -5.275  -3.540  1.00 11.34           H  
ATOM    109 2HB  ARG A   7       1.226  -5.962  -2.220  1.00 11.34           H  
ATOM    110 1HG  ARG A   7       0.515  -7.820  -3.663  1.00 11.34           H  
ATOM    111 2HG  ARG A   7       1.546  -7.159  -4.957  1.00 11.34           H  
ATOM    112 1HD  ARG A   7       2.481  -7.946  -2.206  1.00 11.34           H  
ATOM    113 2HD  ARG A   7       2.646  -8.937  -3.676  1.00 11.34           H  
ATOM    114  HE  ARG A   7       3.832  -6.600  -4.390  1.00 11.34           H  
ATOM    115 1HH1 ARG A   7       4.220  -8.735  -1.622  1.00 11.34           H  
ATOM    116 2HH1 ARG A   7       5.911  -8.346  -1.398  1.00 11.34           H  
ATOM    117 1HH2 ARG A   7       6.044  -6.129  -4.113  1.00 11.34           H  
ATOM    118 2HH2 ARG A   7       6.945  -6.870  -2.805  1.00 11.34           H  
ATOM    119  N   ILE A   8      -1.540  -5.842  -2.057  1.00 10.94           N  
ATOM    120  CA  ILE A   8      -2.698  -6.589  -1.607  1.00 10.94           C  
ATOM    121  C   ILE A   8      -3.948  -6.009  -2.227  1.00 10.94           C  
ATOM    122  O   ILE A   8      -4.734  -6.736  -2.843  1.00 10.94           O  
ATOM    123  CB  ILE A   8      -2.829  -6.531  -0.077  1.00 10.94           C  
ATOM    124  CG1 ILE A   8      -1.670  -7.290   0.568  1.00 10.94           C  
ATOM    125  CG2 ILE A   8      -4.185  -7.120   0.349  1.00 10.94           C  
ATOM    126  CD1 ILE A   8      -1.537  -7.035   2.045  1.00 10.94           C  
ATOM    127  H   ILE A   8      -0.941  -5.360  -1.384  1.00 10.94           H  
ATOM    128  HA  ILE A   8      -2.594  -7.626  -1.919  1.00 10.94           H  
ATOM    129  HB  ILE A   8      -2.758  -5.490   0.252  1.00 10.94           H  
ATOM    130 1HG1 ILE A   8      -1.814  -8.356   0.410  1.00 10.94           H  
ATOM    131 2HG1 ILE A   8      -0.740  -6.990   0.083  1.00 10.94           H  
ATOM    132 1HG2 ILE A   8      -4.280  -7.070   1.432  1.00 10.94           H  
ATOM    133 2HG2 ILE A   8      -4.991  -6.549  -0.111  1.00 10.94           H  
ATOM    134 3HG2 ILE A   8      -4.249  -8.159   0.025  1.00 10.94           H  
ATOM    135 1HD1 ILE A   8      -0.694  -7.601   2.438  1.00 10.94           H  
ATOM    136 2HD1 ILE A   8      -1.370  -5.969   2.209  1.00 10.94           H  
ATOM    137 3HD1 ILE A   8      -2.448  -7.343   2.552  1.00 10.94           H  
ATOM    138  N   ARG A   9      -4.089  -4.684  -2.142  1.00 10.60           N  
ATOM    139  CA  ARG A   9      -5.229  -3.991  -2.707  1.00 10.60           C  
ATOM    140  C   ARG A   9      -5.411  -4.347  -4.175  1.00 10.60           C  
ATOM    141  O   ARG A   9      -6.511  -4.743  -4.597  1.00 10.60           O  
ATOM    142  CB  ARG A   9      -5.042  -2.489  -2.556  1.00 10.60           C  
ATOM    143  CG  ARG A   9      -6.136  -1.630  -3.155  1.00 10.60           C  
ATOM    144  CD  ARG A   9      -5.796  -0.179  -3.080  1.00 10.60           C  
ATOM    145  NE  ARG A   9      -4.581   0.147  -3.836  1.00 10.60           N  
ATOM    146  CZ  ARG A   9      -3.920   1.329  -3.777  1.00 10.60           C  
ATOM    147  NH1 ARG A   9      -4.361   2.301  -3.010  1.00 10.60           N  
ATOM    148  NH2 ARG A   9      -2.833   1.514  -4.507  1.00 10.60           N  
ATOM    149  H   ARG A   9      -3.380  -4.133  -1.655  1.00 10.60           H  
ATOM    150  HA  ARG A   9      -6.121  -4.293  -2.160  1.00 10.60           H  
ATOM    151 1HB  ARG A   9      -4.949  -2.235  -1.498  1.00 10.60           H  
ATOM    152 2HB  ARG A   9      -4.105  -2.201  -3.034  1.00 10.60           H  
ATOM    153 1HG  ARG A   9      -6.271  -1.896  -4.205  1.00 10.60           H  
ATOM    154 2HG  ARG A   9      -7.067  -1.796  -2.614  1.00 10.60           H  
ATOM    155 1HD  ARG A   9      -6.619   0.405  -3.491  1.00 10.60           H  
ATOM    156 2HD  ARG A   9      -5.644   0.095  -2.053  1.00 10.60           H  
ATOM    157  HE  ARG A   9      -4.205  -0.573  -4.444  1.00 10.60           H  
ATOM    158 1HH1 ARG A   9      -5.195   2.172  -2.456  1.00 10.60           H  
ATOM    159 2HH1 ARG A   9      -3.877   3.188  -2.998  1.00 10.60           H  
ATOM    160 1HH2 ARG A   9      -2.498   0.775  -5.110  1.00 10.60           H  
ATOM    161 2HH2 ARG A   9      -2.344   2.397  -4.471  1.00 10.60           H  
ATOM    162  N   CYS A  10      -4.332  -4.256  -4.952  1.00 10.32           N  
ATOM    163  CA  CYS A  10      -4.438  -4.567  -6.371  1.00 10.32           C  
ATOM    164  C   CYS A  10      -4.940  -5.979  -6.594  1.00 10.32           C  
ATOM    165  O   CYS A  10      -5.913  -6.180  -7.317  1.00 10.32           O  
ATOM    166  CB  CYS A  10      -3.103  -4.421  -7.082  1.00 10.32           C  
ATOM    167  SG  CYS A  10      -3.239  -4.737  -8.858  1.00 10.32           S  
ATOM    168  H   CYS A  10      -3.439  -3.951  -4.586  1.00 10.32           H  
ATOM    169  HA  CYS A  10      -5.142  -3.867  -6.814  1.00 10.32           H  
ATOM    170 1HB  CYS A  10      -2.711  -3.415  -6.939  1.00 10.32           H  
ATOM    171 2HB  CYS A  10      -2.380  -5.121  -6.658  1.00 10.32           H  
ATOM    172  N   THR A  11      -4.370  -6.957  -5.888  1.00 10.09           N  
ATOM    173  CA  THR A  11      -4.721  -8.356  -6.119  1.00 10.09           C  
ATOM    174  C   THR A  11      -6.163  -8.708  -5.754  1.00 10.09           C  
ATOM    175  O   THR A  11      -6.622  -9.812  -6.056  1.00 10.09           O  
ATOM    176  CB  THR A  11      -3.758  -9.308  -5.386  1.00 10.09           C  
ATOM    177  OG1 THR A  11      -3.797  -9.077  -3.951  1.00 10.09           O  
ATOM    178  CG2 THR A  11      -2.333  -9.114  -5.931  1.00 10.09           C  
ATOM    179  H   THR A  11      -3.615  -6.734  -5.234  1.00 10.09           H  
ATOM    180  HA  THR A  11      -4.595  -8.545  -7.183  1.00 10.09           H  
ATOM    181  HB  THR A  11      -4.056 -10.336  -5.572  1.00 10.09           H  
ATOM    182  HG1 THR A  11      -4.135  -8.166  -3.732  1.00 10.09           H  
ATOM    183 1HG2 THR A  11      -1.654  -9.796  -5.425  1.00 10.09           H  
ATOM    184 2HG2 THR A  11      -2.325  -9.319  -7.002  1.00 10.09           H  
ATOM    185 3HG2 THR A  11      -2.009  -8.105  -5.771  1.00 10.09           H  
ATOM    186  N   LEU A  12      -6.877  -7.788  -5.110  1.00  9.88           N  
ATOM    187  CA  LEU A  12      -8.277  -7.980  -4.805  1.00  9.88           C  
ATOM    188  C   LEU A  12      -9.100  -7.218  -5.857  1.00  9.88           C  
ATOM    189  O   LEU A  12     -10.093  -7.731  -6.394  1.00  9.88           O  
ATOM    190  CB  LEU A  12      -8.553  -7.457  -3.394  1.00  9.88           C  
ATOM    191  CG  LEU A  12      -7.768  -8.172  -2.281  1.00  9.88           C  
ATOM    192  CD1 LEU A  12      -8.032  -7.485  -0.961  1.00  9.88           C  
ATOM    193  CD2 LEU A  12      -8.175  -9.626  -2.236  1.00  9.88           C  
ATOM    194  H   LEU A  12      -6.450  -6.896  -4.866  1.00  9.88           H  
ATOM    195  HA  LEU A  12      -8.517  -9.039  -4.860  1.00  9.88           H  
ATOM    196 1HB  LEU A  12      -8.285  -6.400  -3.358  1.00  9.88           H  
ATOM    197 2HB  LEU A  12      -9.614  -7.557  -3.181  1.00  9.88           H  
ATOM    198  HG  LEU A  12      -6.706  -8.110  -2.486  1.00  9.88           H  
ATOM    199 1HD1 LEU A  12      -7.467  -7.983  -0.173  1.00  9.88           H  
ATOM    200 2HD1 LEU A  12      -7.715  -6.444  -1.032  1.00  9.88           H  
ATOM    201 3HD1 LEU A  12      -9.093  -7.530  -0.732  1.00  9.88           H  
ATOM    202 1HD2 LEU A  12      -7.614 -10.134  -1.453  1.00  9.88           H  
ATOM    203 2HD2 LEU A  12      -9.242  -9.701  -2.028  1.00  9.88           H  
ATOM    204 3HD2 LEU A  12      -7.958 -10.091  -3.201  1.00  9.88           H  
ATOM    205  N   THR A  13      -8.619  -6.016  -6.205  1.00  9.69           N  
ATOM    206  CA  THR A  13      -9.253  -5.089  -7.141  1.00  9.69           C  
ATOM    207  C   THR A  13      -9.429  -5.691  -8.518  1.00  9.69           C  
ATOM    208  O   THR A  13     -10.473  -5.538  -9.146  1.00  9.69           O  
ATOM    209  CB  THR A  13      -8.400  -3.820  -7.298  1.00  9.69           C  
ATOM    210  OG1 THR A  13      -8.274  -3.156  -6.026  1.00  9.69           O  
ATOM    211  CG2 THR A  13      -9.032  -2.890  -8.315  1.00  9.69           C  
ATOM    212  H   THR A  13      -7.772  -5.684  -5.747  1.00  9.69           H  
ATOM    213  HA  THR A  13     -10.235  -4.819  -6.754  1.00  9.69           H  
ATOM    214  HB  THR A  13      -7.409  -4.097  -7.647  1.00  9.69           H  
ATOM    215  HG1 THR A  13      -7.801  -3.755  -5.401  1.00  9.69           H  
ATOM    216 1HG2 THR A  13      -8.413  -2.001  -8.426  1.00  9.69           H  
ATOM    217 2HG2 THR A  13      -9.107  -3.403  -9.276  1.00  9.69           H  
ATOM    218 3HG2 THR A  13     -10.025  -2.603  -7.978  1.00  9.69           H  
ATOM    219  N   VAL A  14      -8.400  -6.398  -8.955  1.00  9.45           N  
ATOM    220  CA  VAL A  14      -8.324  -7.051 -10.255  1.00  9.45           C  
ATOM    221  C   VAL A  14      -9.293  -8.221 -10.468  1.00  9.45           C  
ATOM    222  O   VAL A  14      -9.310  -8.799 -11.556  1.00  9.45           O  
ATOM    223  CB  VAL A  14      -6.900  -7.544 -10.499  1.00  9.45           C  
ATOM    224  CG1 VAL A  14      -5.941  -6.359 -10.496  1.00  9.45           C  
ATOM    225  CG2 VAL A  14      -6.543  -8.547  -9.438  1.00  9.45           C  
ATOM    226  H   VAL A  14      -7.583  -6.451  -8.344  1.00  9.45           H  
ATOM    227  HA  VAL A  14      -8.542  -6.294 -11.008  1.00  9.45           H  
ATOM    228  HB  VAL A  14      -6.843  -8.013 -11.468  1.00  9.45           H  
ATOM    229 1HG1 VAL A  14      -4.929  -6.704 -10.667  1.00  9.45           H  
ATOM    230 2HG1 VAL A  14      -6.222  -5.660 -11.275  1.00  9.45           H  
ATOM    231 3HG1 VAL A  14      -5.983  -5.854  -9.570  1.00  9.45           H  
ATOM    232 1HG2 VAL A  14      -5.531  -8.906  -9.596  1.00  9.45           H  
ATOM    233 2HG2 VAL A  14      -6.618  -8.082  -8.485  1.00  9.45           H  
ATOM    234 3HG2 VAL A  14      -7.236  -9.383  -9.478  1.00  9.45           H  
ATOM    235  N   THR A  15     -10.061  -8.626  -9.451  1.00  9.15           N  
ATOM    236  CA  THR A  15     -10.998  -9.721  -9.668  1.00  9.15           C  
ATOM    237  C   THR A  15     -11.826  -9.483 -10.927  1.00  9.15           C  
ATOM    238  O   THR A  15     -12.486  -8.453 -11.068  1.00  9.15           O  
ATOM    239  CB  THR A  15     -11.965  -9.860  -8.476  1.00  9.15           C  
ATOM    240  OG1 THR A  15     -11.228 -10.106  -7.272  1.00  9.15           O  
ATOM    241  CG2 THR A  15     -12.970 -10.981  -8.715  1.00  9.15           C  
ATOM    242  H   THR A  15     -10.022  -8.166  -8.539  1.00  9.15           H  
ATOM    243  HA  THR A  15     -10.435 -10.646  -9.790  1.00  9.15           H  
ATOM    244  HB  THR A  15     -12.505  -8.930  -8.358  1.00  9.15           H  
ATOM    245  HG1 THR A  15     -10.760  -9.280  -7.003  1.00  9.15           H  
ATOM    246 1HG2 THR A  15     -13.648 -11.046  -7.866  1.00  9.15           H  
ATOM    247 2HG2 THR A  15     -13.546 -10.774  -9.619  1.00  9.15           H  
ATOM    248 3HG2 THR A  15     -12.442 -11.924  -8.831  1.00  9.15           H  
ATOM    249  N   VAL A  16     -11.828 -10.471 -11.820  1.00  8.80           N  
ATOM    250  CA  VAL A  16     -12.561 -10.345 -13.070  1.00  8.80           C  
ATOM    251  C   VAL A  16     -14.031 -10.595 -12.853  1.00  8.80           C  
ATOM    252  O   VAL A  16     -14.417 -11.573 -12.207  1.00  8.80           O  
ATOM    253  CB  VAL A  16     -11.989 -11.282 -14.145  1.00  8.80           C  
ATOM    254  CG1 VAL A  16     -12.833 -11.207 -15.434  1.00  8.80           C  
ATOM    255  CG2 VAL A  16     -10.557 -10.856 -14.427  1.00  8.80           C  
ATOM    256  H   VAL A  16     -11.281 -11.298 -11.642  1.00  8.80           H  
ATOM    257  HA  VAL A  16     -12.443  -9.333 -13.432  1.00  8.80           H  
ATOM    258  HB  VAL A  16     -12.011 -12.307 -13.786  1.00  8.80           H  
ATOM    259 1HG1 VAL A  16     -12.409 -11.869 -16.186  1.00  8.80           H  
ATOM    260 2HG1 VAL A  16     -13.859 -11.507 -15.223  1.00  8.80           H  
ATOM    261 3HG1 VAL A  16     -12.825 -10.181 -15.811  1.00  8.80           H  
ATOM    262 1HG2 VAL A  16     -10.125 -11.499 -15.179  1.00  8.80           H  
ATOM    263 2HG2 VAL A  16     -10.562  -9.835 -14.783  1.00  8.80           H  
ATOM    264 3HG2 VAL A  16      -9.966 -10.914 -13.513  1.00  8.80           H  
ATOM    265  N   ARG A  17     -14.845  -9.679 -13.361  1.00  8.43           N  
ATOM    266  CA  ARG A  17     -16.289  -9.754 -13.188  1.00  8.43           C  
ATOM    267  C   ARG A  17     -17.047  -9.586 -14.491  1.00  8.43           C  
ATOM    268  O   ARG A  17     -16.585  -8.911 -15.414  1.00  8.43           O  
ATOM    269  CB  ARG A  17     -16.768  -8.690 -12.213  1.00  8.43           C  
ATOM    270  CG  ARG A  17     -16.286  -8.854 -10.772  1.00  8.43           C  
ATOM    271  CD  ARG A  17     -16.832  -7.779  -9.902  1.00  8.43           C  
ATOM    272  NE  ARG A  17     -16.548  -8.003  -8.493  1.00  8.43           N  
ATOM    273  CZ  ARG A  17     -15.437  -7.597  -7.855  1.00  8.43           C  
ATOM    274  NH1 ARG A  17     -14.502  -6.943  -8.502  1.00  8.43           N  
ATOM    275  NH2 ARG A  17     -15.290  -7.854  -6.567  1.00  8.43           N  
ATOM    276  H   ARG A  17     -14.420  -8.914 -13.892  1.00  8.43           H  
ATOM    277  HA  ARG A  17     -16.533 -10.733 -12.777  1.00  8.43           H  
ATOM    278 1HB  ARG A  17     -16.434  -7.713 -12.558  1.00  8.43           H  
ATOM    279 2HB  ARG A  17     -17.861  -8.677 -12.199  1.00  8.43           H  
ATOM    280 1HG  ARG A  17     -16.597  -9.824 -10.383  1.00  8.43           H  
ATOM    281 2HG  ARG A  17     -15.194  -8.784 -10.744  1.00  8.43           H  
ATOM    282 1HD  ARG A  17     -16.386  -6.826 -10.191  1.00  8.43           H  
ATOM    283 2HD  ARG A  17     -17.913  -7.725 -10.028  1.00  8.43           H  
ATOM    284  HE  ARG A  17     -17.241  -8.501  -7.952  1.00  8.43           H  
ATOM    285 1HH1 ARG A  17     -14.602  -6.752  -9.492  1.00  8.43           H  
ATOM    286 2HH1 ARG A  17     -13.674  -6.636  -8.013  1.00  8.43           H  
ATOM    287 1HH2 ARG A  17     -16.010  -8.357  -6.067  1.00  8.43           H  
ATOM    288 2HH2 ARG A  17     -14.457  -7.550  -6.083  1.00  8.43           H  
ATOM    289  N   LYS A  18     -18.234 -10.185 -14.562  1.00  8.10           N  
ATOM    290  CA  LYS A  18     -19.073 -10.013 -15.738  1.00  8.10           C  
ATOM    291  C   LYS A  18     -20.441  -9.454 -15.360  1.00  8.10           C  
ATOM    292  O   LYS A  18     -20.934  -9.702 -14.256  1.00  8.10           O  
ATOM    293  CB  LYS A  18     -19.223 -11.332 -16.498  1.00  8.10           C  
ATOM    294  CG  LYS A  18     -17.909 -11.872 -17.052  1.00  8.10           C  
ATOM    295  CD  LYS A  18     -18.113 -13.112 -17.908  1.00  8.10           C  
ATOM    296  CE  LYS A  18     -16.783 -13.635 -18.447  1.00  8.10           C  
ATOM    297  NZ  LYS A  18     -16.962 -14.867 -19.271  1.00  8.10           N  
ATOM    298  H   LYS A  18     -18.565 -10.748 -13.792  1.00  8.10           H  
ATOM    299  HA  LYS A  18     -18.594  -9.296 -16.389  1.00  8.10           H  
ATOM    300 1HB  LYS A  18     -19.668 -12.086 -15.850  1.00  8.10           H  
ATOM    301 2HB  LYS A  18     -19.900 -11.178 -17.342  1.00  8.10           H  
ATOM    302 1HG  LYS A  18     -17.432 -11.096 -17.632  1.00  8.10           H  
ATOM    303 2HG  LYS A  18     -17.250 -12.129 -16.226  1.00  8.10           H  
ATOM    304 1HD  LYS A  18     -18.592 -13.893 -17.316  1.00  8.10           H  
ATOM    305 2HD  LYS A  18     -18.762 -12.865 -18.749  1.00  8.10           H  
ATOM    306 1HE  LYS A  18     -16.318 -12.865 -19.059  1.00  8.10           H  
ATOM    307 2HE  LYS A  18     -16.125 -13.863 -17.608  1.00  8.10           H  
ATOM    308 1HZ  LYS A  18     -16.062 -15.182 -19.606  1.00  8.10           H  
ATOM    309 2HZ  LYS A  18     -17.383 -15.592 -18.706  1.00  8.10           H  
ATOM    310 3HZ  LYS A  18     -17.561 -14.664 -20.057  1.00  8.10           H  
ATOM    311  N   LYS A  19     -21.053  -8.714 -16.287  1.00  7.82           N  
ATOM    312  CA  LYS A  19     -22.388  -8.147 -16.075  1.00  7.82           C  
ATOM    313  C   LYS A  19     -23.284  -8.254 -17.297  1.00  7.82           C  
ATOM    314  O   LYS A  19     -22.903  -7.872 -18.401  1.00  7.82           O  
ATOM    315  CB  LYS A  19     -22.289  -6.673 -15.673  1.00  7.82           C  
ATOM    316  CG  LYS A  19     -23.635  -6.007 -15.381  1.00  7.82           C  
ATOM    317  CD  LYS A  19     -23.461  -4.562 -14.940  1.00  7.82           C  
ATOM    318  CE  LYS A  19     -24.808  -3.898 -14.691  1.00  7.82           C  
ATOM    319  NZ  LYS A  19     -24.656  -2.486 -14.235  1.00  7.82           N  
ATOM    320  H   LYS A  19     -20.551  -8.544 -17.159  1.00  7.82           H  
ATOM    321  HA  LYS A  19     -22.869  -8.697 -15.265  1.00  7.82           H  
ATOM    322 1HB  LYS A  19     -21.663  -6.579 -14.786  1.00  7.82           H  
ATOM    323 2HB  LYS A  19     -21.816  -6.111 -16.468  1.00  7.82           H  
ATOM    324 1HG  LYS A  19     -24.259  -6.027 -16.275  1.00  7.82           H  
ATOM    325 2HG  LYS A  19     -24.149  -6.560 -14.598  1.00  7.82           H  
ATOM    326 1HD  LYS A  19     -22.871  -4.528 -14.024  1.00  7.82           H  
ATOM    327 2HD  LYS A  19     -22.931  -4.006 -15.717  1.00  7.82           H  
ATOM    328 1HE  LYS A  19     -25.386  -3.913 -15.615  1.00  7.82           H  
ATOM    329 2HE  LYS A  19     -25.347  -4.461 -13.929  1.00  7.82           H  
ATOM    330 1HZ  LYS A  19     -25.569  -2.081 -14.082  1.00  7.82           H  
ATOM    331 2HZ  LYS A  19     -24.129  -2.463 -13.372  1.00  7.82           H  
ATOM    332 3HZ  LYS A  19     -24.167  -1.955 -14.941  1.00  7.82           H  
ATOM    333  N   ARG A  20     -24.501  -8.751 -17.097  1.00  7.59           N  
ATOM    334  CA  ARG A  20     -25.451  -8.867 -18.200  1.00  7.59           C  
ATOM    335  C   ARG A  20     -26.417  -7.689 -18.266  1.00  7.59           C  
ATOM    336  O   ARG A  20     -27.045  -7.317 -17.272  1.00  7.59           O  
ATOM    337  CB  ARG A  20     -26.222 -10.174 -18.116  1.00  7.59           C  
ATOM    338  CG  ARG A  20     -27.265 -10.387 -19.224  1.00  7.59           C  
ATOM    339  CD  ARG A  20     -27.828 -11.780 -19.194  1.00  7.59           C  
ATOM    340  NE  ARG A  20     -28.860 -11.989 -20.211  1.00  7.59           N  
ATOM    341  CZ  ARG A  20     -30.187 -11.898 -19.970  1.00  7.59           C  
ATOM    342  NH1 ARG A  20     -30.625 -11.615 -18.754  1.00  7.59           N  
ATOM    343  NH2 ARG A  20     -31.046 -12.094 -20.948  1.00  7.59           N  
ATOM    344  H   ARG A  20     -24.770  -9.053 -16.170  1.00  7.59           H  
ATOM    345  HA  ARG A  20     -24.890  -8.882 -19.134  1.00  7.59           H  
ATOM    346 1HB  ARG A  20     -25.524 -11.008 -18.159  1.00  7.59           H  
ATOM    347 2HB  ARG A  20     -26.745 -10.229 -17.161  1.00  7.59           H  
ATOM    348 1HG  ARG A  20     -28.086  -9.679 -19.097  1.00  7.59           H  
ATOM    349 2HG  ARG A  20     -26.799 -10.222 -20.200  1.00  7.59           H  
ATOM    350 1HD  ARG A  20     -27.026 -12.495 -19.377  1.00  7.59           H  
ATOM    351 2HD  ARG A  20     -28.268 -11.972 -18.218  1.00  7.59           H  
ATOM    352  HE  ARG A  20     -28.562 -12.207 -21.184  1.00  7.59           H  
ATOM    353 1HH1 ARG A  20     -29.967 -11.466 -18.002  1.00  7.59           H  
ATOM    354 2HH1 ARG A  20     -31.617 -11.548 -18.579  1.00  7.59           H  
ATOM    355 1HH2 ARG A  20     -30.697 -12.315 -21.897  1.00  7.59           H  
ATOM    356 2HH2 ARG A  20     -32.033 -12.028 -20.781  1.00  7.59           H  
ATOM    357  N   LEU A  21     -26.510  -7.112 -19.458  1.00  7.39           N  
ATOM    358  CA  LEU A  21     -27.372  -5.986 -19.770  1.00  7.39           C  
ATOM    359  C   LEU A  21     -28.244  -6.391 -20.951  1.00  7.39           C  
ATOM    360  O   LEU A  21     -27.876  -7.278 -21.717  1.00  7.39           O  
ATOM    361  CB  LEU A  21     -26.539  -4.751 -20.109  1.00  7.39           C  
ATOM    362  CG  LEU A  21     -25.650  -4.208 -18.981  1.00  7.39           C  
ATOM    363  CD1 LEU A  21     -24.292  -4.884 -19.041  1.00  7.39           C  
ATOM    364  CD2 LEU A  21     -25.502  -2.715 -19.134  1.00  7.39           C  
ATOM    365  H   LEU A  21     -25.929  -7.462 -20.219  1.00  7.39           H  
ATOM    366  HA  LEU A  21     -28.010  -5.770 -18.915  1.00  7.39           H  
ATOM    367 1HB  LEU A  21     -25.889  -5.024 -20.913  1.00  7.39           H  
ATOM    368 2HB  LEU A  21     -27.197  -3.954 -20.445  1.00  7.39           H  
ATOM    369  HG  LEU A  21     -26.103  -4.441 -18.018  1.00  7.39           H  
ATOM    370 1HD1 LEU A  21     -23.655  -4.511 -18.244  1.00  7.39           H  
ATOM    371 2HD1 LEU A  21     -24.398  -5.943 -18.943  1.00  7.39           H  
ATOM    372 3HD1 LEU A  21     -23.842  -4.664 -19.983  1.00  7.39           H  
ATOM    373 1HD2 LEU A  21     -24.869  -2.328 -18.335  1.00  7.39           H  
ATOM    374 2HD2 LEU A  21     -25.046  -2.493 -20.100  1.00  7.39           H  
ATOM    375 3HD2 LEU A  21     -26.484  -2.246 -19.081  1.00  7.39           H  
ATOM    376  N   ARG A  22     -29.372  -5.720 -21.149  1.00  7.21           N  
ATOM    377  CA  ARG A  22     -30.303  -6.108 -22.215  1.00  7.21           C  
ATOM    378  C   ARG A  22     -29.664  -6.436 -23.575  1.00  7.21           C  
ATOM    379  O   ARG A  22     -30.068  -7.406 -24.207  1.00  7.21           O  
ATOM    380  CB  ARG A  22     -31.314  -4.995 -22.439  1.00  7.21           C  
ATOM    381  CG  ARG A  22     -32.336  -4.816 -21.326  1.00  7.21           C  
ATOM    382  CD  ARG A  22     -33.231  -3.650 -21.582  1.00  7.21           C  
ATOM    383  NE  ARG A  22     -34.204  -3.471 -20.516  1.00  7.21           N  
ATOM    384  CZ  ARG A  22     -34.977  -2.379 -20.354  1.00  7.21           C  
ATOM    385  NH1 ARG A  22     -34.884  -1.370 -21.193  1.00  7.21           N  
ATOM    386  NH2 ARG A  22     -35.829  -2.321 -19.346  1.00  7.21           N  
ATOM    387  H   ARG A  22     -29.623  -4.970 -20.520  1.00  7.21           H  
ATOM    388  HA  ARG A  22     -30.840  -6.994 -21.875  1.00  7.21           H  
ATOM    389 1HB  ARG A  22     -30.790  -4.048 -22.563  1.00  7.21           H  
ATOM    390 2HB  ARG A  22     -31.860  -5.185 -23.365  1.00  7.21           H  
ATOM    391 1HG  ARG A  22     -32.954  -5.711 -21.253  1.00  7.21           H  
ATOM    392 2HG  ARG A  22     -31.820  -4.653 -20.379  1.00  7.21           H  
ATOM    393 1HD  ARG A  22     -32.633  -2.742 -21.654  1.00  7.21           H  
ATOM    394 2HD  ARG A  22     -33.771  -3.803 -22.517  1.00  7.21           H  
ATOM    395  HE  ARG A  22     -34.308  -4.222 -19.847  1.00  7.21           H  
ATOM    396 1HH1 ARG A  22     -34.231  -1.412 -21.964  1.00  7.21           H  
ATOM    397 2HH1 ARG A  22     -35.462  -0.553 -21.065  1.00  7.21           H  
ATOM    398 1HH2 ARG A  22     -35.900  -3.095 -18.700  1.00  7.21           H  
ATOM    399 2HH2 ARG A  22     -36.408  -1.504 -19.220  1.00  7.21           H  
ATOM    400  N   GLY A  23     -28.709  -5.628 -24.038  1.00  7.04           N  
ATOM    401  CA  GLY A  23     -28.080  -5.856 -25.347  1.00  7.04           C  
ATOM    402  C   GLY A  23     -26.581  -6.188 -25.297  1.00  7.04           C  
ATOM    403  O   GLY A  23     -25.886  -6.042 -26.303  1.00  7.04           O  
ATOM    404  H   GLY A  23     -28.407  -4.851 -23.473  1.00  7.04           H  
ATOM    405 1HA  GLY A  23     -28.600  -6.665 -25.858  1.00  7.04           H  
ATOM    406 2HA  GLY A  23     -28.222  -4.970 -25.962  1.00  7.04           H  
ATOM    407  N   GLN A  24     -26.055  -6.569 -24.128  1.00  6.92           N  
ATOM    408  CA  GLN A  24     -24.605  -6.809 -24.041  1.00  6.92           C  
ATOM    409  C   GLN A  24     -24.126  -7.522 -22.766  1.00  6.92           C  
ATOM    410  O   GLN A  24     -24.845  -7.620 -21.766  1.00  6.92           O  
ATOM    411  CB  GLN A  24     -23.858  -5.469 -24.173  1.00  6.92           C  
ATOM    412  CG  GLN A  24     -24.192  -4.493 -23.079  1.00  6.92           C  
ATOM    413  CD  GLN A  24     -23.610  -3.105 -23.244  1.00  6.92           C  
ATOM    414  OE1 GLN A  24     -22.503  -2.794 -22.816  1.00  6.92           O  
ATOM    415  NE2 GLN A  24     -24.381  -2.236 -23.881  1.00  6.92           N  
ATOM    416  H   GLN A  24     -26.663  -6.724 -23.323  1.00  6.92           H  
ATOM    417  HA  GLN A  24     -24.329  -7.442 -24.885  1.00  6.92           H  
ATOM    418 1HB  GLN A  24     -22.803  -5.668 -24.109  1.00  6.92           H  
ATOM    419 2HB  GLN A  24     -24.038  -5.004 -25.138  1.00  6.92           H  
ATOM    420 1HG  GLN A  24     -25.271  -4.398 -23.023  1.00  6.92           H  
ATOM    421 2HG  GLN A  24     -23.798  -4.915 -22.169  1.00  6.92           H  
ATOM    422 1HE2 GLN A  24     -24.064  -1.299 -24.026  1.00  6.92           H  
ATOM    423 2HE2 GLN A  24     -25.283  -2.513 -24.218  1.00  6.92           H  
ATOM    424  N   THR A  25     -22.884  -8.014 -22.797  1.00  6.86           N  
ATOM    425  CA  THR A  25     -22.271  -8.562 -21.588  1.00  6.86           C  
ATOM    426  C   THR A  25     -20.948  -7.870 -21.299  1.00  6.86           C  
ATOM    427  O   THR A  25     -19.998  -7.940 -22.078  1.00  6.86           O  
ATOM    428  CB  THR A  25     -22.032 -10.081 -21.680  1.00  6.86           C  
ATOM    429  OG1 THR A  25     -23.279 -10.758 -21.887  1.00  6.86           O  
ATOM    430  CG2 THR A  25     -21.356 -10.586 -20.387  1.00  6.86           C  
ATOM    431  H   THR A  25     -22.321  -7.921 -23.640  1.00  6.86           H  
ATOM    432  HA  THR A  25     -22.933  -8.375 -20.748  1.00  6.86           H  
ATOM    433  HB  THR A  25     -21.386 -10.293 -22.508  1.00  6.86           H  
ATOM    434  HG1 THR A  25     -23.910 -10.473 -21.222  1.00  6.86           H  
ATOM    435 1HG2 THR A  25     -21.183 -11.656 -20.459  1.00  6.86           H  
ATOM    436 2HG2 THR A  25     -20.402 -10.073 -20.249  1.00  6.86           H  
ATOM    437 3HG2 THR A  25     -22.002 -10.377 -19.532  1.00  6.86           H  
ATOM    438  N   MET A  26     -20.851  -7.211 -20.171  1.00  6.85           N  
ATOM    439  CA  MET A  26     -19.608  -6.532 -19.903  1.00  6.85           C  
ATOM    440  C   MET A  26     -18.668  -7.495 -19.230  1.00  6.85           C  
ATOM    441  O   MET A  26     -19.104  -8.310 -18.424  1.00  6.85           O  
ATOM    442  CB  MET A  26     -19.843  -5.293 -19.066  1.00  6.85           C  
ATOM    443  CG  MET A  26     -20.650  -4.239 -19.778  1.00  6.85           C  
ATOM    444  SD  MET A  26     -20.920  -2.779 -18.781  1.00  6.85           S  
ATOM    445  CE  MET A  26     -21.771  -1.745 -19.952  1.00  6.85           C  
ATOM    446  H   MET A  26     -21.626  -7.199 -19.514  1.00  6.85           H  
ATOM    447  HA  MET A  26     -19.162  -6.227 -20.847  1.00  6.85           H  
ATOM    448 1HB  MET A  26     -20.360  -5.560 -18.157  1.00  6.85           H  
ATOM    449 2HB  MET A  26     -18.882  -4.858 -18.787  1.00  6.85           H  
ATOM    450 1HG  MET A  26     -20.169  -3.951 -20.694  1.00  6.85           H  
ATOM    451 2HG  MET A  26     -21.603  -4.657 -20.043  1.00  6.85           H  
ATOM    452 1HE  MET A  26     -22.019  -0.792 -19.489  1.00  6.85           H  
ATOM    453 2HE  MET A  26     -21.132  -1.574 -20.821  1.00  6.85           H  
ATOM    454 3HE  MET A  26     -22.681  -2.238 -20.272  1.00  6.85           H  
ATOM    455  N   VAL A  27     -17.389  -7.395 -19.547  1.00  6.86           N  
ATOM    456  CA  VAL A  27     -16.362  -8.172 -18.890  1.00  6.86           C  
ATOM    457  C   VAL A  27     -15.341  -7.171 -18.387  1.00  6.86           C  
ATOM    458  O   VAL A  27     -14.779  -6.415 -19.177  1.00  6.86           O  
ATOM    459  CB  VAL A  27     -15.696  -9.141 -19.872  1.00  6.86           C  
ATOM    460  CG1 VAL A  27     -14.629  -9.962 -19.131  1.00  6.86           C  
ATOM    461  CG2 VAL A  27     -16.779 -10.011 -20.577  1.00  6.86           C  
ATOM    462  H   VAL A  27     -17.105  -6.735 -20.248  1.00  6.86           H  
ATOM    463  HA  VAL A  27     -16.781  -8.718 -18.047  1.00  6.86           H  
ATOM    464  HB  VAL A  27     -15.169  -8.568 -20.624  1.00  6.86           H  
ATOM    465 1HG1 VAL A  27     -14.129 -10.628 -19.833  1.00  6.86           H  
ATOM    466 2HG1 VAL A  27     -13.893  -9.288 -18.685  1.00  6.86           H  
ATOM    467 3HG1 VAL A  27     -15.101 -10.548 -18.344  1.00  6.86           H  
ATOM    468 1HG2 VAL A  27     -16.295 -10.678 -21.289  1.00  6.86           H  
ATOM    469 2HG2 VAL A  27     -17.322 -10.592 -19.849  1.00  6.86           H  
ATOM    470 3HG2 VAL A  27     -17.477  -9.369 -21.115  1.00  6.86           H  
ATOM    471  N   LYS A  28     -15.109  -7.135 -17.088  1.00  6.85           N  
ATOM    472  CA  LYS A  28     -14.210  -6.128 -16.550  1.00  6.85           C  
ATOM    473  C   LYS A  28     -13.064  -6.667 -15.721  1.00  6.85           C  
ATOM    474  O   LYS A  28     -13.182  -7.706 -15.068  1.00  6.85           O  
ATOM    475  CB  LYS A  28     -14.999  -5.112 -15.729  1.00  6.85           C  
ATOM    476  CG  LYS A  28     -16.003  -4.294 -16.557  1.00  6.85           C  
ATOM    477  CD  LYS A  28     -16.677  -3.219 -15.717  1.00  6.85           C  
ATOM    478  CE  LYS A  28     -17.672  -2.407 -16.542  1.00  6.85           C  
ATOM    479  NZ  LYS A  28     -18.298  -1.321 -15.734  1.00  6.85           N  
ATOM    480  H   LYS A  28     -15.585  -7.787 -16.469  1.00  6.85           H  
ATOM    481  HA  LYS A  28     -13.764  -5.594 -17.388  1.00  6.85           H  
ATOM    482 1HB  LYS A  28     -15.550  -5.634 -14.945  1.00  6.85           H  
ATOM    483 2HB  LYS A  28     -14.311  -4.420 -15.240  1.00  6.85           H  
ATOM    484 1HG  LYS A  28     -15.485  -3.826 -17.398  1.00  6.85           H  
ATOM    485 2HG  LYS A  28     -16.772  -4.956 -16.956  1.00  6.85           H  
ATOM    486 1HD  LYS A  28     -17.206  -3.690 -14.887  1.00  6.85           H  
ATOM    487 2HD  LYS A  28     -15.921  -2.549 -15.308  1.00  6.85           H  
ATOM    488 1HE  LYS A  28     -17.156  -1.965 -17.394  1.00  6.85           H  
ATOM    489 2HE  LYS A  28     -18.452  -3.069 -16.909  1.00  6.85           H  
ATOM    490 1HZ  LYS A  28     -18.951  -0.802 -16.305  1.00  6.85           H  
ATOM    491 2HZ  LYS A  28     -18.787  -1.726 -14.948  1.00  6.85           H  
ATOM    492 3HZ  LYS A  28     -17.580  -0.697 -15.397  1.00  6.85           H  
ATOM    493  N   TYR A  29     -11.996  -5.861 -15.708  1.00  6.72           N  
ATOM    494  CA  TYR A  29     -10.756  -6.015 -14.942  1.00  6.72           C  
ATOM    495  C   TYR A  29      -9.747  -6.983 -15.538  1.00  6.72           C  
ATOM    496  O   TYR A  29     -10.083  -7.938 -16.234  1.00  6.72           O  
ATOM    497  CB  TYR A  29     -11.003  -6.425 -13.484  1.00  6.72           C  
ATOM    498  CG  TYR A  29     -11.771  -5.424 -12.654  1.00  6.72           C  
ATOM    499  CD1 TYR A  29     -13.143  -5.580 -12.458  1.00  6.72           C  
ATOM    500  CD2 TYR A  29     -11.111  -4.343 -12.094  1.00  6.72           C  
ATOM    501  CE1 TYR A  29     -13.843  -4.664 -11.713  1.00  6.72           C  
ATOM    502  CE2 TYR A  29     -11.812  -3.421 -11.343  1.00  6.72           C  
ATOM    503  CZ  TYR A  29     -13.173  -3.577 -11.153  1.00  6.72           C  
ATOM    504  OH  TYR A  29     -13.871  -2.653 -10.407  1.00  6.72           O  
ATOM    505  H   TYR A  29     -12.048  -5.048 -16.307  1.00  6.72           H  
ATOM    506  HA  TYR A  29     -10.268  -5.040 -14.917  1.00  6.72           H  
ATOM    507 1HB  TYR A  29     -11.496  -7.364 -13.423  1.00  6.72           H  
ATOM    508 2HB  TYR A  29     -10.036  -6.569 -13.005  1.00  6.72           H  
ATOM    509  HD1 TYR A  29     -13.662  -6.433 -12.893  1.00  6.72           H  
ATOM    510  HD2 TYR A  29     -10.038  -4.223 -12.243  1.00  6.72           H  
ATOM    511  HE1 TYR A  29     -14.913  -4.791 -11.562  1.00  6.72           H  
ATOM    512  HE2 TYR A  29     -11.293  -2.572 -10.901  1.00  6.72           H  
ATOM    513  HH  TYR A  29     -13.267  -1.972 -10.102  1.00  6.72           H  
ATOM    514  N   THR A  30      -8.493  -6.655 -15.278  1.00  6.35           N  
ATOM    515  CA  THR A  30      -7.313  -7.442 -15.579  1.00  6.35           C  
ATOM    516  C   THR A  30      -6.333  -7.173 -14.464  1.00  6.35           C  
ATOM    517  O   THR A  30      -6.689  -6.527 -13.486  1.00  6.35           O  
ATOM    518  CB  THR A  30      -6.677  -7.102 -16.944  1.00  6.35           C  
ATOM    519  OG1 THR A  30      -5.655  -8.074 -17.226  1.00  6.35           O  
ATOM    520  CG2 THR A  30      -6.064  -5.694 -16.968  1.00  6.35           C  
ATOM    521  H   THR A  30      -8.341  -5.803 -14.760  1.00  6.35           H  
ATOM    522  HA  THR A  30      -7.570  -8.502 -15.565  1.00  6.35           H  
ATOM    523  HB  THR A  30      -7.446  -7.160 -17.710  1.00  6.35           H  
ATOM    524  HG1 THR A  30      -4.857  -7.857 -16.722  1.00  6.35           H  
ATOM    525 1HG2 THR A  30      -5.639  -5.514 -17.940  1.00  6.35           H  
ATOM    526 2HG2 THR A  30      -6.841  -4.960 -16.769  1.00  6.35           H  
ATOM    527 3HG2 THR A  30      -5.282  -5.590 -16.224  1.00  6.35           H  
ATOM    528  N   ALA A  31      -5.107  -7.637 -14.622  1.00  5.72           N  
ATOM    529  CA  ALA A  31      -4.074  -7.410 -13.620  1.00  5.72           C  
ATOM    530  C   ALA A  31      -2.785  -7.165 -14.334  1.00  5.72           C  
ATOM    531  O   ALA A  31      -2.537  -7.796 -15.350  1.00  5.72           O  
ATOM    532  CB  ALA A  31      -3.922  -8.604 -12.696  1.00  5.72           C  
ATOM    533  H   ALA A  31      -4.916  -8.136 -15.484  1.00  5.72           H  
ATOM    534  HA  ALA A  31      -4.329  -6.521 -13.046  1.00  5.72           H  
ATOM    535 1HB  ALA A  31      -3.135  -8.403 -11.963  1.00  5.72           H  
ATOM    536 2HB  ALA A  31      -4.846  -8.794 -12.182  1.00  5.72           H  
ATOM    537 3HB  ALA A  31      -3.657  -9.478 -13.280  1.00  5.72           H  
ATOM    538  N   LEU A  32      -1.996  -6.223 -13.830  1.00  4.95           N  
ATOM    539  CA  LEU A  32      -0.687  -5.913 -14.376  1.00  4.95           C  
ATOM    540  C   LEU A  32       0.302  -5.920 -13.237  1.00  4.95           C  
ATOM    541  O   LEU A  32       1.508  -6.173 -13.385  1.00  4.95           O  
ATOM    542  CB  LEU A  32      -0.713  -4.528 -15.029  1.00  4.95           C  
ATOM    543  CG  LEU A  32      -1.687  -4.332 -16.226  1.00  4.95           C  
ATOM    544  CD1 LEU A  32      -1.667  -2.881 -16.624  1.00  4.95           C  
ATOM    545  CD2 LEU A  32      -1.270  -5.211 -17.394  1.00  4.95           C  
ATOM    546  H   LEU A  32      -2.282  -5.726 -12.996  1.00  4.95           H  
ATOM    547  HA  LEU A  32      -0.396  -6.662 -15.095  1.00  4.95           H  
ATOM    548 1HB  LEU A  32      -0.975  -3.794 -14.269  1.00  4.95           H  
ATOM    549 2HB  LEU A  32       0.292  -4.300 -15.384  1.00  4.95           H  
ATOM    550  HG  LEU A  32      -2.703  -4.589 -15.929  1.00  4.95           H  
ATOM    551 1HD1 LEU A  32      -2.343  -2.726 -17.450  1.00  4.95           H  
ATOM    552 2HD1 LEU A  32      -1.979  -2.268 -15.779  1.00  4.95           H  
ATOM    553 3HD1 LEU A  32      -0.662  -2.604 -16.918  1.00  4.95           H  
ATOM    554 1HD2 LEU A  32      -1.945  -5.058 -18.222  1.00  4.95           H  
ATOM    555 2HD2 LEU A  32      -0.259  -4.956 -17.695  1.00  4.95           H  
ATOM    556 3HD2 LEU A  32      -1.307  -6.235 -17.102  1.00  4.95           H  
ATOM    557  N   CYS A  33      -0.257  -5.558 -12.095  1.00  4.18           N  
ATOM    558  CA  CYS A  33       0.505  -5.280 -10.899  1.00  4.18           C  
ATOM    559  C   CYS A  33       1.238  -6.437 -10.254  1.00  4.18           C  
ATOM    560  O   CYS A  33       2.293  -6.211  -9.677  1.00  4.18           O  
ATOM    561  CB  CYS A  33      -0.438  -4.722  -9.862  1.00  4.18           C  
ATOM    562  SG  CYS A  33      -1.666  -5.921  -9.323  1.00  4.18           S  
ATOM    563  H   CYS A  33      -1.260  -5.428 -12.089  1.00  4.18           H  
ATOM    564  HA  CYS A  33       1.230  -4.512 -11.150  1.00  4.18           H  
ATOM    565 1HB  CYS A  33       0.116  -4.397  -9.011  1.00  4.18           H  
ATOM    566 2HB  CYS A  33      -0.956  -3.854 -10.269  1.00  4.18           H  
ATOM    567  N   THR A  34       0.777  -7.677 -10.402  1.00  3.51           N  
ATOM    568  CA  THR A  34       1.508  -8.749  -9.733  1.00  3.51           C  
ATOM    569  C   THR A  34       2.892  -8.852 -10.352  1.00  3.51           C  
ATOM    570  O   THR A  34       3.905  -8.902  -9.656  1.00  3.51           O  
ATOM    571  CB  THR A  34       0.783 -10.100  -9.818  1.00  3.51           C  
ATOM    572  OG1 THR A  34      -0.500 -10.010  -9.177  1.00  3.51           O  
ATOM    573  CG2 THR A  34       1.610 -11.164  -9.124  1.00  3.51           C  
ATOM    574  H   THR A  34      -0.076  -7.857 -10.912  1.00  3.51           H  
ATOM    575  HA  THR A  34       1.626  -8.489  -8.680  1.00  3.51           H  
ATOM    576  HB  THR A  34       0.649 -10.368 -10.846  1.00  3.51           H  
ATOM    577  HG1 THR A  34      -0.983 -10.827  -9.325  1.00  3.51           H  
ATOM    578 1HG2 THR A  34       1.104 -12.125  -9.187  1.00  3.51           H  
ATOM    579 2HG2 THR A  34       2.580 -11.234  -9.596  1.00  3.51           H  
ATOM    580 3HG2 THR A  34       1.737 -10.890  -8.081  1.00  3.51           H  
ATOM    581  N   GLY A  35       2.930  -8.825 -11.678  1.00  2.98           N  
ATOM    582  CA  GLY A  35       4.183  -8.888 -12.405  1.00  2.98           C  
ATOM    583  C   GLY A  35       5.052  -7.708 -12.025  1.00  2.98           C  
ATOM    584  O   GLY A  35       6.236  -7.872 -11.712  1.00  2.98           O  
ATOM    585  H   GLY A  35       2.059  -8.764 -12.188  1.00  2.98           H  
ATOM    586 1HA  GLY A  35       4.701  -9.809 -12.160  1.00  2.98           H  
ATOM    587 2HA  GLY A  35       3.994  -8.884 -13.477  1.00  2.98           H  
ATOM    588  N   ALA A  36       4.472  -6.505 -12.045  1.00  2.59           N  
ATOM    589  CA  ALA A  36       5.243  -5.317 -11.710  1.00  2.59           C  
ATOM    590  C   ALA A  36       5.825  -5.386 -10.297  1.00  2.59           C  
ATOM    591  O   ALA A  36       6.974  -4.988 -10.081  1.00  2.59           O  
ATOM    592  CB  ALA A  36       4.371  -4.091 -11.827  1.00  2.59           C  
ATOM    593  H   ALA A  36       3.489  -6.414 -12.315  1.00  2.59           H  
ATOM    594  HA  ALA A  36       6.068  -5.243 -12.417  1.00  2.59           H  
ATOM    595 1HB  ALA A  36       4.958  -3.203 -11.605  1.00  2.59           H  
ATOM    596 2HB  ALA A  36       3.969  -4.022 -12.838  1.00  2.59           H  
ATOM    597 3HB  ALA A  36       3.555  -4.171 -11.115  1.00  2.59           H  
ATOM    598  N   PHE A  37       5.060  -5.917  -9.339  1.00  2.31           N  
ATOM    599  CA  PHE A  37       5.552  -6.017  -7.974  1.00  2.31           C  
ATOM    600  C   PHE A  37       6.644  -7.066  -7.847  1.00  2.31           C  
ATOM    601  O   PHE A  37       7.617  -6.864  -7.116  1.00  2.31           O  
ATOM    602  CB  PHE A  37       4.425  -6.306  -6.987  1.00  2.31           C  
ATOM    603  CG  PHE A  37       3.584  -5.078  -6.649  1.00  2.31           C  
ATOM    604  CD1 PHE A  37       2.228  -5.012  -6.933  1.00  2.31           C  
ATOM    605  CD2 PHE A  37       4.176  -3.966  -6.064  1.00  2.31           C  
ATOM    606  CE1 PHE A  37       1.499  -3.873  -6.644  1.00  2.31           C  
ATOM    607  CE2 PHE A  37       3.430  -2.832  -5.772  1.00  2.31           C  
ATOM    608  CZ  PHE A  37       2.099  -2.795  -6.064  1.00  2.31           C  
ATOM    609  H   PHE A  37       4.113  -6.223  -9.553  1.00  2.31           H  
ATOM    610  HA  PHE A  37       5.979  -5.053  -7.702  1.00  2.31           H  
ATOM    611 1HB  PHE A  37       3.765  -7.067  -7.413  1.00  2.31           H  
ATOM    612 2HB  PHE A  37       4.844  -6.706  -6.086  1.00  2.31           H  
ATOM    613  HD1 PHE A  37       1.733  -5.867  -7.389  1.00  2.31           H  
ATOM    614  HD2 PHE A  37       5.242  -3.989  -5.838  1.00  2.31           H  
ATOM    615  HE1 PHE A  37       0.432  -3.834  -6.868  1.00  2.31           H  
ATOM    616  HE2 PHE A  37       3.903  -1.964  -5.314  1.00  2.31           H  
ATOM    617  HZ  PHE A  37       1.518  -1.909  -5.840  1.00  2.31           H  
ATOM    618  N   PHE A  38       6.508  -8.182  -8.565  1.00  2.10           N  
ATOM    619  CA  PHE A  38       7.539  -9.211  -8.541  1.00  2.10           C  
ATOM    620  C   PHE A  38       8.813  -8.686  -9.187  1.00  2.10           C  
ATOM    621  O   PHE A  38       9.919  -8.956  -8.713  1.00  2.10           O  
ATOM    622  CB  PHE A  38       7.069 -10.474  -9.248  1.00  2.10           C  
ATOM    623  CG  PHE A  38       6.095 -11.279  -8.452  1.00  2.10           C  
ATOM    624  CD1 PHE A  38       5.234 -10.681  -7.543  1.00  2.10           C  
ATOM    625  CD2 PHE A  38       6.050 -12.638  -8.603  1.00  2.10           C  
ATOM    626  CE1 PHE A  38       4.343 -11.437  -6.816  1.00  2.10           C  
ATOM    627  CE2 PHE A  38       5.159 -13.405  -7.882  1.00  2.10           C  
ATOM    628  CZ  PHE A  38       4.303 -12.803  -6.988  1.00  2.10           C  
ATOM    629  H   PHE A  38       5.669  -8.323  -9.130  1.00  2.10           H  
ATOM    630  HA  PHE A  38       7.755  -9.460  -7.503  1.00  2.10           H  
ATOM    631 1HB  PHE A  38       6.577 -10.189 -10.176  1.00  2.10           H  
ATOM    632 2HB  PHE A  38       7.922 -11.104  -9.497  1.00  2.10           H  
ATOM    633  HD1 PHE A  38       5.259  -9.603  -7.414  1.00  2.10           H  
ATOM    634  HD2 PHE A  38       6.728 -13.102  -9.314  1.00  2.10           H  
ATOM    635  HE1 PHE A  38       3.668 -10.956  -6.111  1.00  2.10           H  
ATOM    636  HE2 PHE A  38       5.133 -14.485  -8.019  1.00  2.10           H  
ATOM    637  HZ  PHE A  38       3.597 -13.405  -6.416  1.00  2.10           H  
ATOM    638  N   THR A  39       8.652  -7.907 -10.260  1.00  1.94           N  
ATOM    639  CA  THR A  39       9.774  -7.329 -10.971  1.00  1.94           C  
ATOM    640  C   THR A  39      10.492  -6.360 -10.024  1.00  1.94           C  
ATOM    641  O   THR A  39      11.714  -6.411  -9.880  1.00  1.94           O  
ATOM    642  CB  THR A  39       9.294  -6.606 -12.239  1.00  1.94           C  
ATOM    643  OG1 THR A  39       8.605  -7.534 -13.089  1.00  1.94           O  
ATOM    644  CG2 THR A  39      10.486  -6.060 -12.993  1.00  1.94           C  
ATOM    645  H   THR A  39       7.712  -7.732 -10.616  1.00  1.94           H  
ATOM    646  HA  THR A  39      10.467  -8.124 -11.251  1.00  1.94           H  
ATOM    647  HB  THR A  39       8.622  -5.794 -11.971  1.00  1.94           H  
ATOM    648  HG1 THR A  39       7.748  -7.784 -12.662  1.00  1.94           H  
ATOM    649 1HG2 THR A  39      10.143  -5.556 -13.895  1.00  1.94           H  
ATOM    650 2HG2 THR A  39      11.021  -5.352 -12.359  1.00  1.94           H  
ATOM    651 3HG2 THR A  39      11.149  -6.882 -13.265  1.00  1.94           H  
ATOM    652  N   PHE A  40       9.714  -5.516  -9.328  1.00  1.80           N  
ATOM    653  CA  PHE A  40      10.252  -4.583  -8.342  1.00  1.80           C  
ATOM    654  C   PHE A  40      11.041  -5.334  -7.291  1.00  1.80           C  
ATOM    655  O   PHE A  40      12.191  -4.993  -7.001  1.00  1.80           O  
ATOM    656  CB  PHE A  40       9.115  -3.808  -7.673  1.00  1.80           C  
ATOM    657  CG  PHE A  40       9.516  -2.960  -6.498  1.00  1.80           C  
ATOM    658  CD1 PHE A  40      10.124  -1.729  -6.660  1.00  1.80           C  
ATOM    659  CD2 PHE A  40       9.260  -3.412  -5.207  1.00  1.80           C  
ATOM    660  CE1 PHE A  40      10.470  -0.966  -5.556  1.00  1.80           C  
ATOM    661  CE2 PHE A  40       9.603  -2.657  -4.110  1.00  1.80           C  
ATOM    662  CZ  PHE A  40      10.208  -1.431  -4.283  1.00  1.80           C  
ATOM    663  H   PHE A  40       8.710  -5.504  -9.505  1.00  1.80           H  
ATOM    664  HA  PHE A  40      10.919  -3.884  -8.848  1.00  1.80           H  
ATOM    665 1HB  PHE A  40       8.636  -3.168  -8.410  1.00  1.80           H  
ATOM    666 2HB  PHE A  40       8.366  -4.504  -7.334  1.00  1.80           H  
ATOM    667  HD1 PHE A  40      10.328  -1.362  -7.666  1.00  1.80           H  
ATOM    668  HD2 PHE A  40       8.778  -4.383  -5.075  1.00  1.80           H  
ATOM    669  HE1 PHE A  40      10.948   0.003  -5.694  1.00  1.80           H  
ATOM    670  HE2 PHE A  40       9.396  -3.026  -3.106  1.00  1.80           H  
ATOM    671  HZ  PHE A  40      10.480  -0.831  -3.416  1.00  1.80           H  
ATOM    672  N   LEU A  41      10.431  -6.378  -6.730  1.00  1.66           N  
ATOM    673  CA  LEU A  41      11.087  -7.170  -5.715  1.00  1.66           C  
ATOM    674  C   LEU A  41      12.409  -7.690  -6.222  1.00  1.66           C  
ATOM    675  O   LEU A  41      13.425  -7.566  -5.539  1.00  1.66           O  
ATOM    676  CB  LEU A  41      10.207  -8.347  -5.301  1.00  1.66           C  
ATOM    677  CG  LEU A  41      10.839  -9.300  -4.312  1.00  1.66           C  
ATOM    678  CD1 LEU A  41      11.152  -8.565  -3.023  1.00  1.66           C  
ATOM    679  CD2 LEU A  41       9.902 -10.472  -4.073  1.00  1.66           C  
ATOM    680  H   LEU A  41       9.480  -6.616  -7.004  1.00  1.66           H  
ATOM    681  HA  LEU A  41      11.271  -6.538  -4.849  1.00  1.66           H  
ATOM    682 1HB  LEU A  41       9.284  -7.961  -4.875  1.00  1.66           H  
ATOM    683 2HB  LEU A  41       9.957  -8.920  -6.188  1.00  1.66           H  
ATOM    684  HG  LEU A  41      11.765  -9.663  -4.723  1.00  1.66           H  
ATOM    685 1HD1 LEU A  41      11.625  -9.254  -2.321  1.00  1.66           H  
ATOM    686 2HD1 LEU A  41      11.833  -7.738  -3.231  1.00  1.66           H  
ATOM    687 3HD1 LEU A  41      10.232  -8.179  -2.591  1.00  1.66           H  
ATOM    688 1HD2 LEU A  41      10.364 -11.169  -3.372  1.00  1.66           H  
ATOM    689 2HD2 LEU A  41       8.963 -10.107  -3.660  1.00  1.66           H  
ATOM    690 3HD2 LEU A  41       9.708 -10.980  -5.016  1.00  1.66           H  
ATOM    691  N   ALA A  42      12.415  -8.265  -7.418  1.00  1.54           N  
ATOM    692  CA  ALA A  42      13.637  -8.812  -7.966  1.00  1.54           C  
ATOM    693  C   ALA A  42      14.727  -7.777  -8.090  1.00  1.54           C  
ATOM    694  O   ALA A  42      15.881  -8.056  -7.767  1.00  1.54           O  
ATOM    695  CB  ALA A  42      13.382  -9.353  -9.328  1.00  1.54           C  
ATOM    696  H   ALA A  42      11.546  -8.347  -7.948  1.00  1.54           H  
ATOM    697  HA  ALA A  42      13.976  -9.609  -7.306  1.00  1.54           H  
ATOM    698 1HB  ALA A  42      14.301  -9.783  -9.714  1.00  1.54           H  
ATOM    699 2HB  ALA A  42      12.629 -10.090  -9.269  1.00  1.54           H  
ATOM    700 3HB  ALA A  42      13.048  -8.556  -9.986  1.00  1.54           H  
ATOM    701  N   VAL A  43      14.372  -6.567  -8.508  1.00  1.44           N  
ATOM    702  CA  VAL A  43      15.376  -5.531  -8.639  1.00  1.44           C  
ATOM    703  C   VAL A  43      15.948  -5.177  -7.283  1.00  1.44           C  
ATOM    704  O   VAL A  43      17.165  -5.087  -7.121  1.00  1.44           O  
ATOM    705  CB  VAL A  43      14.802  -4.286  -9.314  1.00  1.44           C  
ATOM    706  CG1 VAL A  43      15.827  -3.155  -9.244  1.00  1.44           C  
ATOM    707  CG2 VAL A  43      14.464  -4.616 -10.773  1.00  1.44           C  
ATOM    708  H   VAL A  43      13.399  -6.382  -8.765  1.00  1.44           H  
ATOM    709  HA  VAL A  43      16.179  -5.913  -9.267  1.00  1.44           H  
ATOM    710  HB  VAL A  43      13.899  -3.969  -8.787  1.00  1.44           H  
ATOM    711 1HG1 VAL A  43      15.418  -2.264  -9.719  1.00  1.44           H  
ATOM    712 2HG1 VAL A  43      16.053  -2.936  -8.199  1.00  1.44           H  
ATOM    713 3HG1 VAL A  43      16.740  -3.455  -9.758  1.00  1.44           H  
ATOM    714 1HG2 VAL A  43      14.050  -3.736 -11.260  1.00  1.44           H  
ATOM    715 2HG2 VAL A  43      15.367  -4.929 -11.293  1.00  1.44           H  
ATOM    716 3HG2 VAL A  43      13.737  -5.419 -10.804  1.00  1.44           H  
ATOM    717  N   VAL A  44      15.082  -5.036  -6.286  1.00  1.37           N  
ATOM    718  CA  VAL A  44      15.546  -4.715  -4.949  1.00  1.37           C  
ATOM    719  C   VAL A  44      16.465  -5.819  -4.420  1.00  1.37           C  
ATOM    720  O   VAL A  44      17.540  -5.537  -3.875  1.00  1.37           O  
ATOM    721  CB  VAL A  44      14.334  -4.523  -4.018  1.00  1.37           C  
ATOM    722  CG1 VAL A  44      14.788  -4.403  -2.577  1.00  1.37           C  
ATOM    723  CG2 VAL A  44      13.563  -3.264  -4.448  1.00  1.37           C  
ATOM    724  H   VAL A  44      14.081  -5.137  -6.472  1.00  1.37           H  
ATOM    725  HA  VAL A  44      16.108  -3.783  -4.993  1.00  1.37           H  
ATOM    726  HB  VAL A  44      13.682  -5.394  -4.094  1.00  1.37           H  
ATOM    727 1HG1 VAL A  44      13.918  -4.279  -1.932  1.00  1.37           H  
ATOM    728 2HG1 VAL A  44      15.324  -5.309  -2.291  1.00  1.37           H  
ATOM    729 3HG1 VAL A  44      15.445  -3.542  -2.471  1.00  1.37           H  
ATOM    730 1HG2 VAL A  44      12.698  -3.132  -3.803  1.00  1.37           H  
ATOM    731 2HG2 VAL A  44      14.211  -2.395  -4.368  1.00  1.37           H  
ATOM    732 3HG2 VAL A  44      13.231  -3.370  -5.476  1.00  1.37           H  
ATOM    733  N   MET A  45      16.053  -7.079  -4.605  1.00  1.32           N  
ATOM    734  CA  MET A  45      16.841  -8.229  -4.181  1.00  1.32           C  
ATOM    735  C   MET A  45      18.186  -8.286  -4.895  1.00  1.32           C  
ATOM    736  O   MET A  45      19.201  -8.598  -4.271  1.00  1.32           O  
ATOM    737  CB  MET A  45      16.108  -9.532  -4.485  1.00  1.32           C  
ATOM    738  CG  MET A  45      14.878  -9.863  -3.702  1.00  1.32           C  
ATOM    739  SD  MET A  45      14.067 -11.325  -4.419  1.00  1.32           S  
ATOM    740  CE  MET A  45      15.234 -12.639  -4.055  1.00  1.32           C  
ATOM    741  H   MET A  45      15.154  -7.241  -5.054  1.00  1.32           H  
ATOM    742  HA  MET A  45      17.025  -8.148  -3.112  1.00  1.32           H  
ATOM    743 1HB  MET A  45      15.825  -9.537  -5.531  1.00  1.32           H  
ATOM    744 2HB  MET A  45      16.793 -10.357  -4.326  1.00  1.32           H  
ATOM    745 1HG  MET A  45      15.141 -10.078  -2.669  1.00  1.32           H  
ATOM    746 2HG  MET A  45      14.187  -9.029  -3.715  1.00  1.32           H  
ATOM    747 1HE  MET A  45      14.856 -13.580  -4.452  1.00  1.32           H  
ATOM    748 2HE  MET A  45      16.195 -12.415  -4.510  1.00  1.32           H  
ATOM    749 3HE  MET A  45      15.362 -12.727  -2.979  1.00  1.32           H  
ATOM    750  N   LEU A  46      18.191  -7.986  -6.202  1.00  1.30           N  
ATOM    751  CA  LEU A  46      19.394  -8.041  -7.027  1.00  1.30           C  
ATOM    752  C   LEU A  46      20.401  -7.012  -6.588  1.00  1.30           C  
ATOM    753  O   LEU A  46      21.573  -7.331  -6.364  1.00  1.30           O  
ATOM    754  CB  LEU A  46      19.058  -7.796  -8.503  1.00  1.30           C  
ATOM    755  CG  LEU A  46      20.255  -7.826  -9.437  1.00  1.30           C  
ATOM    756  CD1 LEU A  46      20.892  -9.220  -9.368  1.00  1.30           C  
ATOM    757  CD2 LEU A  46      19.812  -7.480 -10.846  1.00  1.30           C  
ATOM    758  H   LEU A  46      17.315  -7.743  -6.659  1.00  1.30           H  
ATOM    759  HA  LEU A  46      19.842  -9.026  -6.922  1.00  1.30           H  
ATOM    760 1HB  LEU A  46      18.351  -8.557  -8.833  1.00  1.30           H  
ATOM    761 2HB  LEU A  46      18.578  -6.823  -8.595  1.00  1.30           H  
ATOM    762  HG  LEU A  46      20.987  -7.100  -9.103  1.00  1.30           H  
ATOM    763 1HD1 LEU A  46      21.758  -9.264 -10.019  1.00  1.30           H  
ATOM    764 2HD1 LEU A  46      21.197  -9.434  -8.342  1.00  1.30           H  
ATOM    765 3HD1 LEU A  46      20.163  -9.964  -9.691  1.00  1.30           H  
ATOM    766 1HD2 LEU A  46      20.675  -7.497 -11.514  1.00  1.30           H  
ATOM    767 2HD2 LEU A  46      19.074  -8.208 -11.183  1.00  1.30           H  
ATOM    768 3HD2 LEU A  46      19.368  -6.483 -10.849  1.00  1.30           H  
ATOM    769  N   VAL A  47      19.939  -5.779  -6.410  1.00  1.31           N  
ATOM    770  CA  VAL A  47      20.821  -4.715  -5.985  1.00  1.31           C  
ATOM    771  C   VAL A  47      21.398  -5.069  -4.627  1.00  1.31           C  
ATOM    772  O   VAL A  47      22.598  -4.897  -4.395  1.00  1.31           O  
ATOM    773  CB  VAL A  47      20.067  -3.378  -5.923  1.00  1.31           C  
ATOM    774  CG1 VAL A  47      20.947  -2.320  -5.271  1.00  1.31           C  
ATOM    775  CG2 VAL A  47      19.678  -2.950  -7.340  1.00  1.31           C  
ATOM    776  H   VAL A  47      18.955  -5.575  -6.595  1.00  1.31           H  
ATOM    777  HA  VAL A  47      21.635  -4.627  -6.705  1.00  1.31           H  
ATOM    778  HB  VAL A  47      19.166  -3.503  -5.313  1.00  1.31           H  
ATOM    779 1HG1 VAL A  47      20.404  -1.377  -5.220  1.00  1.31           H  
ATOM    780 2HG1 VAL A  47      21.212  -2.642  -4.263  1.00  1.31           H  
ATOM    781 3HG1 VAL A  47      21.853  -2.187  -5.861  1.00  1.31           H  
ATOM    782 1HG2 VAL A  47      19.132  -2.010  -7.301  1.00  1.31           H  
ATOM    783 2HG2 VAL A  47      20.577  -2.825  -7.940  1.00  1.31           H  
ATOM    784 3HG2 VAL A  47      19.051  -3.712  -7.791  1.00  1.31           H  
ATOM    785  N   GLY A  48      20.546  -5.579  -3.732  1.00  1.34           N  
ATOM    786  CA  GLY A  48      20.981  -6.012  -2.420  1.00  1.34           C  
ATOM    787  C   GLY A  48      22.057  -7.091  -2.521  1.00  1.34           C  
ATOM    788  O   GLY A  48      23.157  -6.915  -1.999  1.00  1.34           O  
ATOM    789  H   GLY A  48      19.556  -5.674  -3.964  1.00  1.34           H  
ATOM    790 1HA  GLY A  48      21.360  -5.160  -1.860  1.00  1.34           H  
ATOM    791 2HA  GLY A  48      20.121  -6.404  -1.877  1.00  1.34           H  
ATOM    792  N   GLY A  49      21.759  -8.195  -3.217  1.00  1.40           N  
ATOM    793  CA  GLY A  49      22.689  -9.313  -3.341  1.00  1.40           C  
ATOM    794  C   GLY A  49      24.033  -8.897  -3.921  1.00  1.40           C  
ATOM    795  O   GLY A  49      25.077  -9.371  -3.461  1.00  1.40           O  
ATOM    796  H   GLY A  49      20.846  -8.272  -3.652  1.00  1.40           H  
ATOM    797 1HA  GLY A  49      22.838  -9.770  -2.366  1.00  1.40           H  
ATOM    798 2HA  GLY A  49      22.236 -10.073  -3.980  1.00  1.40           H  
ATOM    799  N   ILE A  50      24.022  -7.997  -4.908  1.00  1.48           N  
ATOM    800  CA  ILE A  50      25.263  -7.519  -5.494  1.00  1.48           C  
ATOM    801  C   ILE A  50      26.010  -6.602  -4.547  1.00  1.48           C  
ATOM    802  O   ILE A  50      27.224  -6.741  -4.379  1.00  1.48           O  
ATOM    803  CB  ILE A  50      25.049  -6.820  -6.833  1.00  1.48           C  
ATOM    804  CG1 ILE A  50      24.564  -7.838  -7.866  1.00  1.48           C  
ATOM    805  CG2 ILE A  50      26.347  -6.165  -7.258  1.00  1.48           C  
ATOM    806  CD1 ILE A  50      24.088  -7.219  -9.131  1.00  1.48           C  
ATOM    807  H   ILE A  50      23.132  -7.652  -5.271  1.00  1.48           H  
ATOM    808  HA  ILE A  50      25.900  -8.373  -5.688  1.00  1.48           H  
ATOM    809  HB  ILE A  50      24.263  -6.065  -6.728  1.00  1.48           H  
ATOM    810 1HG1 ILE A  50      25.374  -8.528  -8.094  1.00  1.48           H  
ATOM    811 2HG1 ILE A  50      23.738  -8.401  -7.439  1.00  1.48           H  
ATOM    812 1HG2 ILE A  50      26.208  -5.659  -8.210  1.00  1.48           H  
ATOM    813 2HG2 ILE A  50      26.645  -5.440  -6.503  1.00  1.48           H  
ATOM    814 3HG2 ILE A  50      27.109  -6.917  -7.350  1.00  1.48           H  
ATOM    815 1HD1 ILE A  50      23.753  -7.995  -9.812  1.00  1.48           H  
ATOM    816 2HD1 ILE A  50      23.263  -6.545  -8.909  1.00  1.48           H  
ATOM    817 3HD1 ILE A  50      24.898  -6.660  -9.592  1.00  1.48           H  
ATOM    818  N   GLY A  51      25.303  -5.662  -3.913  1.00  1.58           N  
ATOM    819  CA  GLY A  51      25.963  -4.765  -2.983  1.00  1.58           C  
ATOM    820  C   GLY A  51      26.639  -5.575  -1.887  1.00  1.58           C  
ATOM    821  O   GLY A  51      27.772  -5.269  -1.497  1.00  1.58           O  
ATOM    822  H   GLY A  51      24.301  -5.560  -4.071  1.00  1.58           H  
ATOM    823 1HA  GLY A  51      26.696  -4.157  -3.512  1.00  1.58           H  
ATOM    824 2HA  GLY A  51      25.224  -4.092  -2.547  1.00  1.58           H  
ATOM    825  N   ILE A  52      25.970  -6.638  -1.429  1.00  1.70           N  
ATOM    826  CA  ILE A  52      26.514  -7.520  -0.419  1.00  1.70           C  
ATOM    827  C   ILE A  52      27.723  -8.249  -0.977  1.00  1.70           C  
ATOM    828  O   ILE A  52      28.807  -8.165  -0.418  1.00  1.70           O  
ATOM    829  CB  ILE A  52      25.450  -8.527   0.046  1.00  1.70           C  
ATOM    830  CG1 ILE A  52      24.322  -7.818   0.777  1.00  1.70           C  
ATOM    831  CG2 ILE A  52      26.052  -9.563   0.935  1.00  1.70           C  
ATOM    832  CD1 ILE A  52      23.103  -8.690   0.962  1.00  1.70           C  
ATOM    833  H   ILE A  52      25.031  -6.823  -1.788  1.00  1.70           H  
ATOM    834  HA  ILE A  52      26.828  -6.919   0.436  1.00  1.70           H  
ATOM    835  HB  ILE A  52      25.026  -9.011  -0.835  1.00  1.70           H  
ATOM    836 1HG1 ILE A  52      24.680  -7.516   1.762  1.00  1.70           H  
ATOM    837 2HG1 ILE A  52      24.045  -6.927   0.230  1.00  1.70           H  
ATOM    838 1HG2 ILE A  52      25.290 -10.284   1.227  1.00  1.70           H  
ATOM    839 2HG2 ILE A  52      26.837 -10.061   0.410  1.00  1.70           H  
ATOM    840 3HG2 ILE A  52      26.450  -9.095   1.812  1.00  1.70           H  
ATOM    841 1HD1 ILE A  52      22.336  -8.132   1.494  1.00  1.70           H  
ATOM    842 2HD1 ILE A  52      22.727  -8.983  -0.016  1.00  1.70           H  
ATOM    843 3HD1 ILE A  52      23.369  -9.577   1.531  1.00  1.70           H  
ATOM    844  N   ARG A  53      27.595  -8.870  -2.149  1.00  1.86           N  
ATOM    845  CA  ARG A  53      28.726  -9.580  -2.741  1.00  1.86           C  
ATOM    846  C   ARG A  53      29.984  -8.730  -2.765  1.00  1.86           C  
ATOM    847  O   ARG A  53      31.070  -9.187  -2.412  1.00  1.86           O  
ATOM    848  CB  ARG A  53      28.423  -9.994  -4.172  1.00  1.86           C  
ATOM    849  CG  ARG A  53      29.542 -10.729  -4.873  1.00  1.86           C  
ATOM    850  CD  ARG A  53      29.265 -10.920  -6.322  1.00  1.86           C  
ATOM    851  NE  ARG A  53      29.219  -9.658  -7.066  1.00  1.86           N  
ATOM    852  CZ  ARG A  53      28.710  -9.526  -8.312  1.00  1.86           C  
ATOM    853  NH1 ARG A  53      28.198 -10.569  -8.926  1.00  1.86           N  
ATOM    854  NH2 ARG A  53      28.729  -8.356  -8.924  1.00  1.86           N  
ATOM    855  H   ARG A  53      26.694  -8.894  -2.625  1.00  1.86           H  
ATOM    856  HA  ARG A  53      28.925 -10.470  -2.143  1.00  1.86           H  
ATOM    857 1HB  ARG A  53      27.543 -10.626  -4.194  1.00  1.86           H  
ATOM    858 2HB  ARG A  53      28.197  -9.110  -4.765  1.00  1.86           H  
ATOM    859 1HG  ARG A  53      30.465 -10.155  -4.772  1.00  1.86           H  
ATOM    860 2HG  ARG A  53      29.673 -11.715  -4.419  1.00  1.86           H  
ATOM    861 1HD  ARG A  53      30.058 -11.530  -6.751  1.00  1.86           H  
ATOM    862 2HD  ARG A  53      28.315 -11.426  -6.445  1.00  1.86           H  
ATOM    863  HE  ARG A  53      29.609  -8.835  -6.622  1.00  1.86           H  
ATOM    864 1HH1 ARG A  53      28.187 -11.471  -8.469  1.00  1.86           H  
ATOM    865 2HH1 ARG A  53      27.821 -10.472  -9.859  1.00  1.86           H  
ATOM    866 1HH2 ARG A  53      29.127  -7.549  -8.459  1.00  1.86           H  
ATOM    867 2HH2 ARG A  53      28.352  -8.266  -9.856  1.00  1.86           H  
ATOM    868  N   LEU A  54      29.824  -7.480  -3.188  1.00  2.05           N  
ATOM    869  CA  LEU A  54      30.941  -6.567  -3.315  1.00  2.05           C  
ATOM    870  C   LEU A  54      31.430  -6.036  -1.957  1.00  2.05           C  
ATOM    871  O   LEU A  54      32.615  -5.725  -1.805  1.00  2.05           O  
ATOM    872  CB  LEU A  54      30.513  -5.412  -4.217  1.00  2.05           C  
ATOM    873  CG  LEU A  54      30.180  -5.821  -5.670  1.00  2.05           C  
ATOM    874  CD1 LEU A  54      29.676  -4.608  -6.424  1.00  2.05           C  
ATOM    875  CD2 LEU A  54      31.398  -6.434  -6.325  1.00  2.05           C  
ATOM    876  H   LEU A  54      28.892  -7.165  -3.456  1.00  2.05           H  
ATOM    877  HA  LEU A  54      31.761  -7.100  -3.789  1.00  2.05           H  
ATOM    878 1HB  LEU A  54      29.616  -4.958  -3.787  1.00  2.05           H  
ATOM    879 2HB  LEU A  54      31.305  -4.667  -4.239  1.00  2.05           H  
ATOM    880  HG  LEU A  54      29.379  -6.557  -5.658  1.00  2.05           H  
ATOM    881 1HD1 LEU A  54      29.416  -4.894  -7.443  1.00  2.05           H  
ATOM    882 2HD1 LEU A  54      28.793  -4.215  -5.920  1.00  2.05           H  
ATOM    883 3HD1 LEU A  54      30.452  -3.846  -6.448  1.00  2.05           H  
ATOM    884 1HD2 LEU A  54      31.153  -6.732  -7.344  1.00  2.05           H  
ATOM    885 2HD2 LEU A  54      32.207  -5.703  -6.346  1.00  2.05           H  
ATOM    886 3HD2 LEU A  54      31.714  -7.310  -5.756  1.00  2.05           H  
ATOM    887  N   SER A  55      30.526  -5.931  -0.973  1.00  2.27           N  
ATOM    888  CA  SER A  55      30.848  -5.414   0.355  1.00  2.27           C  
ATOM    889  C   SER A  55      31.382  -6.470   1.322  1.00  2.27           C  
ATOM    890  O   SER A  55      32.114  -6.142   2.260  1.00  2.27           O  
ATOM    891  CB  SER A  55      29.610  -4.806   0.979  1.00  2.27           C  
ATOM    892  OG  SER A  55      29.140  -3.728   0.223  1.00  2.27           O  
ATOM    893  H   SER A  55      29.554  -6.179  -1.157  1.00  2.27           H  
ATOM    894  HA  SER A  55      31.607  -4.641   0.241  1.00  2.27           H  
ATOM    895 1HB  SER A  55      28.833  -5.568   1.056  1.00  2.27           H  
ATOM    896 2HB  SER A  55      29.843  -4.473   1.988  1.00  2.27           H  
ATOM    897  HG  SER A  55      28.721  -4.135  -0.569  1.00  2.27           H  
ATOM    898  N   MET A  56      31.043  -7.737   1.118  1.00  2.50           N  
ATOM    899  CA  MET A  56      31.475  -8.747   2.071  1.00  2.50           C  
ATOM    900  C   MET A  56      32.974  -8.837   2.308  1.00  2.50           C  
ATOM    901  O   MET A  56      33.362  -8.984   3.457  1.00  2.50           O  
ATOM    902  CB  MET A  56      30.869 -10.108   1.778  1.00  2.50           C  
ATOM    903  CG  MET A  56      29.405 -10.132   2.032  1.00  2.50           C  
ATOM    904  SD  MET A  56      29.011  -9.723   3.724  1.00  2.50           S  
ATOM    905  CE  MET A  56      28.690  -7.954   3.575  1.00  2.50           C  
ATOM    906  H   MET A  56      30.429  -7.977   0.344  1.00  2.50           H  
ATOM    907  HA  MET A  56      31.050  -8.463   3.032  1.00  2.50           H  
ATOM    908 1HB  MET A  56      31.006 -10.377   0.733  1.00  2.50           H  
ATOM    909 2HB  MET A  56      31.356 -10.847   2.375  1.00  2.50           H  
ATOM    910 1HG  MET A  56      28.932  -9.430   1.433  1.00  2.50           H  
ATOM    911 2HG  MET A  56      28.998 -11.114   1.796  1.00  2.50           H  
ATOM    912 1HE  MET A  56      28.411  -7.553   4.544  1.00  2.50           H  
ATOM    913 2HE  MET A  56      29.583  -7.454   3.230  1.00  2.50           H  
ATOM    914 3HE  MET A  56      27.890  -7.772   2.869  1.00  2.50           H  
ATOM    915  N   PRO A  57      33.879  -8.731   1.324  1.00  2.71           N  
ATOM    916  CA  PRO A  57      35.307  -8.739   1.578  1.00  2.71           C  
ATOM    917  C   PRO A  57      35.729  -7.621   2.546  1.00  2.71           C  
ATOM    918  O   PRO A  57      36.741  -7.741   3.241  1.00  2.71           O  
ATOM    919  CB  PRO A  57      35.887  -8.527   0.177  1.00  2.71           C  
ATOM    920  CG  PRO A  57      34.818  -9.058  -0.765  1.00  2.71           C  
ATOM    921  CD  PRO A  57      33.514  -8.694  -0.101  1.00  2.71           C  
ATOM    922  HA  PRO A  57      35.592  -9.724   1.975  1.00  2.71           H  
ATOM    923 1HB  PRO A  57      36.093  -7.455   0.021  1.00  2.71           H  
ATOM    924 2HB  PRO A  57      36.846  -9.055   0.081  1.00  2.71           H  
ATOM    925 1HG  PRO A  57      34.922  -8.591  -1.757  1.00  2.71           H  
ATOM    926 2HG  PRO A  57      34.928 -10.141  -0.910  1.00  2.71           H  
ATOM    927 1HD  PRO A  57      33.244  -7.692  -0.406  1.00  2.71           H  
ATOM    928 2HD  PRO A  57      32.748  -9.430  -0.354  1.00  2.71           H  
ATOM    929  N   LYS A  58      34.944  -6.533   2.624  1.00  2.86           N  
ATOM    930  CA  LYS A  58      35.272  -5.434   3.518  1.00  2.86           C  
ATOM    931  C   LYS A  58      34.854  -5.846   4.919  1.00  2.86           C  
ATOM    932  O   LYS A  58      35.587  -5.640   5.888  1.00  2.86           O  
ATOM    933  CB  LYS A  58      34.555  -4.158   3.080  1.00  2.86           C  
ATOM    934  CG  LYS A  58      35.042  -3.603   1.749  1.00  2.86           C  
ATOM    935  CD  LYS A  58      34.264  -2.360   1.345  1.00  2.86           C  
ATOM    936  CE  LYS A  58      34.725  -1.834  -0.011  1.00  2.86           C  
ATOM    937  NZ  LYS A  58      33.925  -0.660  -0.448  1.00  2.86           N  
ATOM    938  H   LYS A  58      34.084  -6.455   2.090  1.00  2.86           H  
ATOM    939  HA  LYS A  58      36.349  -5.268   3.510  1.00  2.86           H  
ATOM    940 1HB  LYS A  58      33.492  -4.330   3.004  1.00  2.86           H  
ATOM    941 2HB  LYS A  58      34.701  -3.385   3.833  1.00  2.86           H  
ATOM    942 1HG  LYS A  58      36.101  -3.360   1.822  1.00  2.86           H  
ATOM    943 2HG  LYS A  58      34.910  -4.367   0.978  1.00  2.86           H  
ATOM    944 1HD  LYS A  58      33.200  -2.601   1.291  1.00  2.86           H  
ATOM    945 2HD  LYS A  58      34.407  -1.582   2.094  1.00  2.86           H  
ATOM    946 1HE  LYS A  58      35.773  -1.544   0.056  1.00  2.86           H  
ATOM    947 2HE  LYS A  58      34.624  -2.628  -0.754  1.00  2.86           H  
ATOM    948 1HZ  LYS A  58      34.256  -0.340  -1.348  1.00  2.86           H  
ATOM    949 2HZ  LYS A  58      32.952  -0.931  -0.523  1.00  2.86           H  
ATOM    950 3HZ  LYS A  58      34.018   0.084   0.228  1.00  2.86           H  
ATOM    951  N   LEU A  59      33.677  -6.483   5.008  1.00  2.95           N  
ATOM    952  CA  LEU A  59      33.158  -6.987   6.279  1.00  2.95           C  
ATOM    953  C   LEU A  59      34.134  -7.984   6.859  1.00  2.95           C  
ATOM    954  O   LEU A  59      34.511  -7.907   8.030  1.00  2.95           O  
ATOM    955  CB  LEU A  59      31.782  -7.659   6.115  1.00  2.95           C  
ATOM    956  CG  LEU A  59      31.112  -8.174   7.432  1.00  2.95           C  
ATOM    957  CD1 LEU A  59      29.606  -8.193   7.271  1.00  2.95           C  
ATOM    958  CD2 LEU A  59      31.619  -9.610   7.737  1.00  2.95           C  
ATOM    959  H   LEU A  59      33.134  -6.606   4.152  1.00  2.95           H  
ATOM    960  HA  LEU A  59      33.060  -6.153   6.972  1.00  2.95           H  
ATOM    961 1HB  LEU A  59      31.103  -6.956   5.638  1.00  2.95           H  
ATOM    962 2HB  LEU A  59      31.891  -8.519   5.458  1.00  2.95           H  
ATOM    963  HG  LEU A  59      31.361  -7.506   8.256  1.00  2.95           H  
ATOM    964 1HD1 LEU A  59      29.146  -8.548   8.192  1.00  2.95           H  
ATOM    965 2HD1 LEU A  59      29.249  -7.188   7.052  1.00  2.95           H  
ATOM    966 3HD1 LEU A  59      29.344  -8.855   6.465  1.00  2.95           H  
ATOM    967 1HD2 LEU A  59      31.151  -9.977   8.650  1.00  2.95           H  
ATOM    968 2HD2 LEU A  59      31.362 -10.272   6.906  1.00  2.95           H  
ATOM    969 3HD2 LEU A  59      32.691  -9.599   7.868  1.00  2.95           H  
ATOM    970  N   VAL A  60      34.541  -8.932   6.031  1.00  2.97           N  
ATOM    971  CA  VAL A  60      35.429  -9.976   6.473  1.00  2.97           C  
ATOM    972  C   VAL A  60      36.762  -9.419   6.920  1.00  2.97           C  
ATOM    973  O   VAL A  60      37.265  -9.802   7.979  1.00  2.97           O  
ATOM    974  CB  VAL A  60      35.631 -10.982   5.358  1.00  2.97           C  
ATOM    975  CG1 VAL A  60      36.719 -11.964   5.756  1.00  2.97           C  
ATOM    976  CG2 VAL A  60      34.309 -11.671   5.097  1.00  2.97           C  
ATOM    977  H   VAL A  60      34.202  -8.927   5.071  1.00  2.97           H  
ATOM    978  HA  VAL A  60      34.965 -10.485   7.316  1.00  2.97           H  
ATOM    979  HB  VAL A  60      35.958 -10.462   4.455  1.00  2.97           H  
ATOM    980 1HG1 VAL A  60      36.878 -12.677   4.961  1.00  2.97           H  
ATOM    981 2HG1 VAL A  60      37.646 -11.423   5.937  1.00  2.97           H  
ATOM    982 3HG1 VAL A  60      36.428 -12.488   6.660  1.00  2.97           H  
ATOM    983 1HG2 VAL A  60      34.427 -12.365   4.307  1.00  2.97           H  
ATOM    984 2HG2 VAL A  60      34.003 -12.166   5.984  1.00  2.97           H  
ATOM    985 3HG2 VAL A  60      33.558 -10.944   4.823  1.00  2.97           H  
ATOM    986  N   LYS A  61      37.335  -8.492   6.146  1.00  2.94           N  
ATOM    987  CA  LYS A  61      38.598  -7.907   6.547  1.00  2.94           C  
ATOM    988  C   LYS A  61      38.421  -7.183   7.876  1.00  2.94           C  
ATOM    989  O   LYS A  61      39.266  -7.306   8.756  1.00  2.94           O  
ATOM    990  CB  LYS A  61      39.114  -6.947   5.482  1.00  2.94           C  
ATOM    991  CG  LYS A  61      40.487  -6.313   5.785  1.00  2.94           C  
ATOM    992  CD  LYS A  61      41.609  -7.365   5.782  1.00  2.94           C  
ATOM    993  CE  LYS A  61      43.010  -6.716   5.656  1.00  2.94           C  
ATOM    994  NZ  LYS A  61      43.410  -5.929   6.869  1.00  2.94           N  
ATOM    995  H   LYS A  61      36.915  -8.200   5.261  1.00  2.94           H  
ATOM    996  HA  LYS A  61      39.327  -8.705   6.685  1.00  2.94           H  
ATOM    997 1HB  LYS A  61      39.180  -7.466   4.526  1.00  2.94           H  
ATOM    998 2HB  LYS A  61      38.392  -6.135   5.356  1.00  2.94           H  
ATOM    999 1HG  LYS A  61      40.710  -5.553   5.040  1.00  2.94           H  
ATOM   1000 2HG  LYS A  61      40.462  -5.833   6.771  1.00  2.94           H  
ATOM   1001 1HD  LYS A  61      41.575  -7.918   6.728  1.00  2.94           H  
ATOM   1002 2HD  LYS A  61      41.462  -8.066   4.964  1.00  2.94           H  
ATOM   1003 1HE  LYS A  61      43.749  -7.500   5.490  1.00  2.94           H  
ATOM   1004 2HE  LYS A  61      43.003  -6.048   4.797  1.00  2.94           H  
ATOM   1005 1HZ  LYS A  61      44.318  -5.531   6.750  1.00  2.94           H  
ATOM   1006 2HZ  LYS A  61      42.751  -5.176   7.111  1.00  2.94           H  
ATOM   1007 3HZ  LYS A  61      43.426  -6.525   7.701  1.00  2.94           H  
ATOM   1008  N   LYS A  62      37.309  -6.460   8.045  1.00  2.88           N  
ATOM   1009  CA  LYS A  62      37.059  -5.745   9.287  1.00  2.88           C  
ATOM   1010  C   LYS A  62      37.047  -6.733  10.452  1.00  2.88           C  
ATOM   1011  O   LYS A  62      37.764  -6.540  11.427  1.00  2.88           O  
ATOM   1012  CB  LYS A  62      35.737  -4.966   9.183  1.00  2.88           C  
ATOM   1013  CG  LYS A  62      35.342  -4.084  10.384  1.00  2.88           C  
ATOM   1014  CD  LYS A  62      34.020  -3.344  10.066  1.00  2.88           C  
ATOM   1015  CE  LYS A  62      33.643  -2.250  11.095  1.00  2.88           C  
ATOM   1016  NZ  LYS A  62      33.282  -2.789  12.440  1.00  2.88           N  
ATOM   1017  H   LYS A  62      36.630  -6.376   7.289  1.00  2.88           H  
ATOM   1018  HA  LYS A  62      37.871  -5.037   9.452  1.00  2.88           H  
ATOM   1019 1HB  LYS A  62      35.771  -4.330   8.299  1.00  2.88           H  
ATOM   1020 2HB  LYS A  62      34.923  -5.666   9.030  1.00  2.88           H  
ATOM   1021 1HG  LYS A  62      35.197  -4.716  11.263  1.00  2.88           H  
ATOM   1022 2HG  LYS A  62      36.128  -3.363  10.602  1.00  2.88           H  
ATOM   1023 1HD  LYS A  62      34.106  -2.880   9.084  1.00  2.88           H  
ATOM   1024 2HD  LYS A  62      33.214  -4.076  10.026  1.00  2.88           H  
ATOM   1025 1HE  LYS A  62      34.479  -1.563  11.206  1.00  2.88           H  
ATOM   1026 2HE  LYS A  62      32.786  -1.703  10.702  1.00  2.88           H  
ATOM   1027 1HZ  LYS A  62      33.040  -2.028  13.050  1.00  2.88           H  
ATOM   1028 2HZ  LYS A  62      32.504  -3.420  12.369  1.00  2.88           H  
ATOM   1029 3HZ  LYS A  62      34.081  -3.281  12.850  1.00  2.88           H  
ATOM   1030  N   GLN A  63      36.306  -7.842  10.310  1.00  2.80           N  
ATOM   1031  CA  GLN A  63      36.209  -8.846  11.374  1.00  2.80           C  
ATOM   1032  C   GLN A  63      37.573  -9.471  11.693  1.00  2.80           C  
ATOM   1033  O   GLN A  63      37.852  -9.841  12.841  1.00  2.80           O  
ATOM   1034  CB  GLN A  63      35.219  -9.947  10.958  1.00  2.80           C  
ATOM   1035  CG  GLN A  63      33.742  -9.505  10.883  1.00  2.80           C  
ATOM   1036  CD  GLN A  63      33.139  -9.196  12.234  1.00  2.80           C  
ATOM   1037  OE1 GLN A  63      33.181 -10.037  13.137  1.00  2.80           O  
ATOM   1038  NE2 GLN A  63      32.581  -8.000  12.393  1.00  2.80           N  
ATOM   1039  H   GLN A  63      35.760  -7.963   9.456  1.00  2.80           H  
ATOM   1040  HA  GLN A  63      35.840  -8.356  12.274  1.00  2.80           H  
ATOM   1041 1HB  GLN A  63      35.498 -10.319   9.968  1.00  2.80           H  
ATOM   1042 2HB  GLN A  63      35.290 -10.783  11.651  1.00  2.80           H  
ATOM   1043 1HG  GLN A  63      33.681  -8.605  10.276  1.00  2.80           H  
ATOM   1044 2HG  GLN A  63      33.161 -10.300  10.423  1.00  2.80           H  
ATOM   1045 1HE2 GLN A  63      32.175  -7.751  13.275  1.00  2.80           H  
ATOM   1046 2HE2 GLN A  63      32.571  -7.350  11.636  1.00  2.80           H  
ATOM   1047  N   ALA A  64      38.406  -9.618  10.652  1.00  2.67           N  
ATOM   1048  CA  ALA A  64      39.760 -10.149  10.768  1.00  2.67           C  
ATOM   1049  C   ALA A  64      40.734  -9.169  11.421  1.00  2.67           C  
ATOM   1050  O   ALA A  64      41.628  -9.592  12.144  1.00  2.67           O  
ATOM   1051  CB  ALA A  64      40.292 -10.511   9.422  1.00  2.67           C  
ATOM   1052  H   ALA A  64      38.080  -9.348   9.724  1.00  2.67           H  
ATOM   1053  HA  ALA A  64      39.715 -11.041  11.389  1.00  2.67           H  
ATOM   1054 1HB  ALA A  64      41.259 -10.902   9.590  1.00  2.67           H  
ATOM   1055 2HB  ALA A  64      39.650 -11.250   8.945  1.00  2.67           H  
ATOM   1056 3HB  ALA A  64      40.357  -9.624   8.800  1.00  2.67           H  
ATOM   1057  N   ASP A  65      40.598  -7.867  11.130  1.00  2.48           N  
ATOM   1058  CA  ASP A  65      41.456  -6.847  11.741  1.00  2.48           C  
ATOM   1059  C   ASP A  65      41.053  -6.679  13.207  1.00  2.48           C  
ATOM   1060  O   ASP A  65      41.890  -6.467  14.091  1.00  2.48           O  
ATOM   1061  CB  ASP A  65      41.390  -5.532  10.960  1.00  2.48           C  
ATOM   1062  CG  ASP A  65      42.128  -5.615   9.610  1.00  2.48           C  
ATOM   1063  OD1 ASP A  65      42.853  -6.567   9.390  1.00  2.48           O  
ATOM   1064  OD2 ASP A  65      41.998  -4.727   8.777  1.00  2.48           O  
ATOM   1065  H   ASP A  65      39.875  -7.585  10.473  1.00  2.48           H  
ATOM   1066  HA  ASP A  65      42.487  -7.199  11.712  1.00  2.48           H  
ATOM   1067 1HB  ASP A  65      40.339  -5.293  10.767  1.00  2.48           H  
ATOM   1068 2HB  ASP A  65      41.806  -4.731  11.556  1.00  2.48           H  
ATOM   1069  N   GLU A  66      39.751  -6.823  13.446  1.00  2.22           N  
ATOM   1070  CA  GLU A  66      39.151  -6.846  14.765  1.00  2.22           C  
ATOM   1071  C   GLU A  66      39.390  -8.271  15.190  1.00  2.22           C  
ATOM   1072  O   GLU A  66      40.053  -8.996  14.468  1.00  2.22           O  
ATOM   1073  CB  GLU A  66      37.660  -6.494  14.749  1.00  2.22           C  
ATOM   1074  CG  GLU A  66      37.359  -5.070  14.298  1.00  2.22           C  
ATOM   1075  CD  GLU A  66      35.886  -4.761  14.216  1.00  2.22           C  
ATOM   1076  OE1 GLU A  66      35.083  -5.566  14.622  1.00  2.22           O  
ATOM   1077  OE2 GLU A  66      35.564  -3.705  13.714  1.00  2.22           O  
ATOM   1078  H   GLU A  66      39.124  -6.943  12.652  1.00  2.22           H  
ATOM   1079  HA  GLU A  66      39.685  -6.173  15.437  1.00  2.22           H  
ATOM   1080 1HB  GLU A  66      37.134  -7.181  14.084  1.00  2.22           H  
ATOM   1081 2HB  GLU A  66      37.242  -6.623  15.746  1.00  2.22           H  
ATOM   1082 1HG  GLU A  66      37.819  -4.383  15.006  1.00  2.22           H  
ATOM   1083 2HG  GLU A  66      37.815  -4.899  13.328  1.00  2.22           H  
ATOM   1084  N   SER A  67      39.038  -8.658  16.400  1.00  1.95           N  
ATOM   1085  CA  SER A  67      39.256 -10.025  16.935  1.00  1.95           C  
ATOM   1086  C   SER A  67      40.748 -10.326  17.270  1.00  1.95           C  
ATOM   1087  O   SER A  67      41.051 -11.001  18.252  1.00  1.95           O  
ATOM   1088  CB  SER A  67      38.808 -11.072  15.907  1.00  1.95           C  
ATOM   1089  OG  SER A  67      37.496 -10.830  15.444  1.00  1.95           O  
ATOM   1090  H   SER A  67      38.528  -7.997  16.968  1.00  1.95           H  
ATOM   1091  HA  SER A  67      38.668 -10.134  17.847  1.00  1.95           H  
ATOM   1092 1HB  SER A  67      39.495 -11.162  15.072  1.00  1.95           H  
ATOM   1093 2HB  SER A  67      38.818 -12.040  16.407  1.00  1.95           H  
ATOM   1094  HG  SER A  67      37.596 -10.397  14.536  1.00  1.95           H  
ATOM   1095  N   VAL A  68      41.661  -9.703  16.522  1.00  1.72           N  
ATOM   1096  CA  VAL A  68      43.100  -9.725  16.693  1.00  1.72           C  
ATOM   1097  C   VAL A  68      43.627  -8.966  17.907  1.00  1.72           C  
ATOM   1098  O   VAL A  68      44.590  -9.433  18.515  1.00  1.72           O  
ATOM   1099  CB  VAL A  68      43.805  -9.239  15.419  1.00  1.72           C  
ATOM   1100  CG1 VAL A  68      45.292  -9.087  15.665  1.00  1.72           C  
ATOM   1101  CG2 VAL A  68      43.548 -10.248  14.364  1.00  1.72           C  
ATOM   1102  H   VAL A  68      41.304  -9.224  15.709  1.00  1.72           H  
ATOM   1103  HA  VAL A  68      43.392 -10.765  16.812  1.00  1.72           H  
ATOM   1104  HB  VAL A  68      43.409  -8.286  15.106  1.00  1.72           H  
ATOM   1105 1HG1 VAL A  68      45.784  -8.758  14.745  1.00  1.72           H  
ATOM   1106 2HG1 VAL A  68      45.462  -8.350  16.448  1.00  1.72           H  
ATOM   1107 3HG1 VAL A  68      45.696 -10.045  15.968  1.00  1.72           H  
ATOM   1108 1HG2 VAL A  68      44.014  -9.930  13.435  1.00  1.72           H  
ATOM   1109 2HG2 VAL A  68      43.950 -11.208  14.669  1.00  1.72           H  
ATOM   1110 3HG2 VAL A  68      42.475 -10.335  14.224  1.00  1.72           H  
ATOM   1111  N   PRO A  69      43.097  -7.776  18.260  1.00  1.58           N  
ATOM   1112  CA  PRO A  69      43.545  -6.980  19.373  1.00  1.58           C  
ATOM   1113  C   PRO A  69      43.526  -7.786  20.654  1.00  1.58           C  
ATOM   1114  O   PRO A  69      42.672  -8.654  20.861  1.00  1.58           O  
ATOM   1115  CB  PRO A  69      42.529  -5.838  19.407  1.00  1.58           C  
ATOM   1116  CG  PRO A  69      42.071  -5.713  17.991  1.00  1.58           C  
ATOM   1117  CD  PRO A  69      42.012  -7.117  17.501  1.00  1.58           C  
ATOM   1118  HA  PRO A  69      44.556  -6.619  19.155  1.00  1.58           H  
ATOM   1119 1HB  PRO A  69      41.714  -6.075  20.109  1.00  1.58           H  
ATOM   1120 2HB  PRO A  69      43.012  -4.942  19.788  1.00  1.58           H  
ATOM   1121 1HG  PRO A  69      41.099  -5.197  17.946  1.00  1.58           H  
ATOM   1122 2HG  PRO A  69      42.779  -5.098  17.415  1.00  1.58           H  
ATOM   1123 1HD  PRO A  69      41.048  -7.519  17.787  1.00  1.58           H  
ATOM   1124 2HD  PRO A  69      42.177  -7.109  16.438  1.00  1.58           H  
ATOM   1125  N   ILE A  70      44.476  -7.494  21.515  1.00  1.52           N  
ATOM   1126  CA  ILE A  70      44.605  -8.231  22.755  1.00  1.52           C  
ATOM   1127  C   ILE A  70      43.561  -7.689  23.730  1.00  1.52           C  
ATOM   1128  O   ILE A  70      43.661  -6.557  24.189  1.00  1.52           O  
ATOM   1129  CB  ILE A  70      46.026  -8.012  23.310  1.00  1.52           C  
ATOM   1130  CG1 ILE A  70      47.078  -8.504  22.302  1.00  1.52           C  
ATOM   1131  CG2 ILE A  70      46.204  -8.748  24.597  1.00  1.52           C  
ATOM   1132  CD1 ILE A  70      48.485  -8.058  22.640  1.00  1.52           C  
ATOM   1133  H   ILE A  70      45.117  -6.735  21.287  1.00  1.52           H  
ATOM   1134  HA  ILE A  70      44.424  -9.291  22.575  1.00  1.52           H  
ATOM   1135  HB  ILE A  70      46.185  -6.958  23.476  1.00  1.52           H  
ATOM   1136 1HG1 ILE A  70      47.061  -9.595  22.277  1.00  1.52           H  
ATOM   1137 2HG1 ILE A  70      46.837  -8.126  21.302  1.00  1.52           H  
ATOM   1138 1HG2 ILE A  70      47.200  -8.584  24.990  1.00  1.52           H  
ATOM   1139 2HG2 ILE A  70      45.474  -8.395  25.304  1.00  1.52           H  
ATOM   1140 3HG2 ILE A  70      46.063  -9.809  24.415  1.00  1.52           H  
ATOM   1141 1HD1 ILE A  70      49.177  -8.444  21.895  1.00  1.52           H  
ATOM   1142 2HD1 ILE A  70      48.543  -6.971  22.643  1.00  1.52           H  
ATOM   1143 3HD1 ILE A  70      48.752  -8.427  23.608  1.00  1.52           H  
ATOM   1144  N   LYS A  71      42.554  -8.500  24.027  1.00  1.53           N  
ATOM   1145  CA  LYS A  71      41.439  -8.081  24.872  1.00  1.53           C  
ATOM   1146  C   LYS A  71      41.577  -8.687  26.244  1.00  1.53           C  
ATOM   1147  O   LYS A  71      42.414  -9.547  26.445  1.00  1.53           O  
ATOM   1148  CB  LYS A  71      40.094  -8.440  24.244  1.00  1.53           C  
ATOM   1149  CG  LYS A  71      39.808  -7.725  22.923  1.00  1.53           C  
ATOM   1150  CD  LYS A  71      38.419  -8.060  22.411  1.00  1.53           C  
ATOM   1151  CE  LYS A  71      38.131  -7.372  21.081  1.00  1.53           C  
ATOM   1152  NZ  LYS A  71      38.014  -5.885  21.231  1.00  1.53           N  
ATOM   1153  H   LYS A  71      42.541  -9.422  23.615  1.00  1.53           H  
ATOM   1154  HA  LYS A  71      41.475  -6.995  24.985  1.00  1.53           H  
ATOM   1155 1HB  LYS A  71      40.052  -9.512  24.061  1.00  1.53           H  
ATOM   1156 2HB  LYS A  71      39.285  -8.200  24.939  1.00  1.53           H  
ATOM   1157 1HG  LYS A  71      39.894  -6.641  23.057  1.00  1.53           H  
ATOM   1158 2HG  LYS A  71      40.538  -8.037  22.176  1.00  1.53           H  
ATOM   1159 1HD  LYS A  71      38.320  -9.137  22.295  1.00  1.53           H  
ATOM   1160 2HD  LYS A  71      37.682  -7.729  23.144  1.00  1.53           H  
ATOM   1161 1HE  LYS A  71      38.940  -7.595  20.380  1.00  1.53           H  
ATOM   1162 2HE  LYS A  71      37.197  -7.759  20.679  1.00  1.53           H  
ATOM   1163 1HZ  LYS A  71      37.824  -5.455  20.344  1.00  1.53           H  
ATOM   1164 2HZ  LYS A  71      37.271  -5.651  21.868  1.00  1.53           H  
ATOM   1165 3HZ  LYS A  71      38.884  -5.475  21.595  1.00  1.53           H  
ATOM   1166  N   ASP A  72      40.749  -8.260  27.180  1.00  1.61           N  
ATOM   1167  CA  ASP A  72      40.811  -8.755  28.553  1.00  1.61           C  
ATOM   1168  C   ASP A  72      40.973 -10.278  28.714  1.00  1.61           C  
ATOM   1169  O   ASP A  72      41.853 -10.741  29.436  1.00  1.61           O  
ATOM   1170  CB  ASP A  72      39.527  -8.293  29.245  1.00  1.61           C  
ATOM   1171  CG  ASP A  72      38.198  -8.702  28.459  1.00  1.61           C  
ATOM   1172  OD1 ASP A  72      38.291  -9.287  27.358  1.00  1.61           O  
ATOM   1173  OD2 ASP A  72      37.144  -8.420  28.954  1.00  1.61           O  
ATOM   1174  H   ASP A  72      40.075  -7.546  26.947  1.00  1.61           H  
ATOM   1175  HA  ASP A  72      41.654  -8.276  29.039  1.00  1.61           H  
ATOM   1176 1HB  ASP A  72      39.485  -8.724  30.247  1.00  1.61           H  
ATOM   1177 2HB  ASP A  72      39.550  -7.210  29.356  1.00  1.61           H  
ATOM   1178  N   ASP A  73      40.078 -11.037  28.085  1.00  1.69           N  
ATOM   1179  CA  ASP A  73      40.095 -12.488  28.076  1.00  1.69           C  
ATOM   1180  C   ASP A  73      39.122 -12.982  27.033  1.00  1.69           C  
ATOM   1181  O   ASP A  73      39.106 -14.167  26.693  1.00  1.69           O  
ATOM   1182  CB  ASP A  73      39.745 -13.089  29.448  1.00  1.69           C  
ATOM   1183  CG  ASP A  73      39.911 -14.648  29.506  1.00  1.69           C  
ATOM   1184  OD1 ASP A  73      40.206 -15.249  28.485  1.00  1.69           O  
ATOM   1185  OD2 ASP A  73      39.737 -15.208  30.568  1.00  1.69           O  
ATOM   1186  H   ASP A  73      39.365 -10.564  27.539  1.00  1.69           H  
ATOM   1187  HA  ASP A  73      41.082 -12.823  27.795  1.00  1.69           H  
ATOM   1188 1HB  ASP A  73      40.384 -12.652  30.213  1.00  1.69           H  
ATOM   1189 2HB  ASP A  73      38.715 -12.836  29.699  1.00  1.69           H  
ATOM   1190  N   THR A  74      38.281 -12.065  26.540  1.00  1.75           N  
ATOM   1191  CA  THR A  74      37.213 -12.461  25.620  1.00  1.75           C  
ATOM   1192  C   THR A  74      37.635 -12.927  24.219  1.00  1.75           C  
ATOM   1193  O   THR A  74      36.938 -13.749  23.620  1.00  1.75           O  
ATOM   1194  CB  THR A  74      36.170 -11.333  25.515  1.00  1.75           C  
ATOM   1195  OG1 THR A  74      36.814 -10.118  25.115  1.00  1.75           O  
ATOM   1196  CG2 THR A  74      35.472 -11.126  26.851  1.00  1.75           C  
ATOM   1197  H   THR A  74      38.362 -11.086  26.853  1.00  1.75           H  
ATOM   1198  HA  THR A  74      36.701 -13.305  26.083  1.00  1.75           H  
ATOM   1199  HB  THR A  74      35.432 -11.604  24.761  1.00  1.75           H  
ATOM   1200  HG1 THR A  74      37.257  -9.722  25.915  1.00  1.75           H  
ATOM   1201 1HG2 THR A  74      34.736 -10.327  26.758  1.00  1.75           H  
ATOM   1202 2HG2 THR A  74      34.975 -12.045  27.150  1.00  1.75           H  
ATOM   1203 3HG2 THR A  74      36.209 -10.848  27.606  1.00  1.75           H  
ATOM   1204  N   SER A  75      38.753 -12.441  23.686  1.00  1.74           N  
ATOM   1205  CA  SER A  75      39.181 -12.934  22.377  1.00  1.74           C  
ATOM   1206  C   SER A  75      40.100 -14.141  22.540  1.00  1.74           C  
ATOM   1207  O   SER A  75      41.039 -14.078  23.337  1.00  1.74           O  
ATOM   1208  CB  SER A  75      39.910 -11.879  21.557  1.00  1.74           C  
ATOM   1209  OG  SER A  75      40.472 -12.475  20.397  1.00  1.74           O  
ATOM   1210  H   SER A  75      39.288 -11.756  24.195  1.00  1.74           H  
ATOM   1211  HA  SER A  75      38.282 -13.213  21.840  1.00  1.74           H  
ATOM   1212 1HB  SER A  75      39.207 -11.106  21.260  1.00  1.74           H  
ATOM   1213 2HB  SER A  75      40.692 -11.405  22.149  1.00  1.74           H  
ATOM   1214  HG  SER A  75      40.625 -11.753  19.739  1.00  1.74           H  
ATOM   1215  N   PRO A  76      39.980 -15.189  21.706  1.00  1.66           N  
ATOM   1216  CA  PRO A  76      40.841 -16.348  21.716  1.00  1.66           C  
ATOM   1217  C   PRO A  76      42.273 -15.944  21.405  1.00  1.66           C  
ATOM   1218  O   PRO A  76      43.208 -16.680  21.710  1.00  1.66           O  
ATOM   1219  CB  PRO A  76      40.238 -17.247  20.630  1.00  1.66           C  
ATOM   1220  CG  PRO A  76      39.476 -16.302  19.725  1.00  1.66           C  
ATOM   1221  CD  PRO A  76      38.935 -15.232  20.651  1.00  1.66           C  
ATOM   1222  HA  PRO A  76      40.781 -16.829  22.708  1.00  1.66           H  
ATOM   1223 1HB  PRO A  76      41.041 -17.783  20.102  1.00  1.66           H  
ATOM   1224 2HB  PRO A  76      39.593 -18.010  21.088  1.00  1.66           H  
ATOM   1225 1HG  PRO A  76      40.151 -15.886  18.959  1.00  1.66           H  
ATOM   1226 2HG  PRO A  76      38.679 -16.838  19.191  1.00  1.66           H  
ATOM   1227 1HD  PRO A  76      38.875 -14.310  20.067  1.00  1.66           H  
ATOM   1228 2HD  PRO A  76      37.963 -15.523  21.084  1.00  1.66           H  
ATOM   1229  N   MET A  77      42.455 -14.768  20.778  1.00  1.54           N  
ATOM   1230  CA  MET A  77      43.782 -14.312  20.446  1.00  1.54           C  
ATOM   1231  C   MET A  77      44.495 -13.849  21.714  1.00  1.54           C  
ATOM   1232  O   MET A  77      45.718 -13.925  21.801  1.00  1.54           O  
ATOM   1233  CB  MET A  77      43.721 -13.246  19.368  1.00  1.54           C  
ATOM   1234  CG  MET A  77      43.198 -13.800  18.046  1.00  1.54           C  
ATOM   1235  SD  MET A  77      44.233 -15.145  17.386  1.00  1.54           S  
ATOM   1236  CE  MET A  77      43.393 -16.629  17.933  1.00  1.54           C  
ATOM   1237  H   MET A  77      41.670 -14.154  20.551  1.00  1.54           H  
ATOM   1238  HA  MET A  77      44.344 -15.154  20.043  1.00  1.54           H  
ATOM   1239 1HB  MET A  77      43.063 -12.431  19.682  1.00  1.54           H  
ATOM   1240 2HB  MET A  77      44.712 -12.819  19.197  1.00  1.54           H  
ATOM   1241 1HG  MET A  77      42.184 -14.172  18.191  1.00  1.54           H  
ATOM   1242 2HG  MET A  77      43.162 -13.005  17.311  1.00  1.54           H  
ATOM   1243 1HE  MET A  77      43.930 -17.501  17.574  1.00  1.54           H  
ATOM   1244 2HE  MET A  77      43.370 -16.653  19.008  1.00  1.54           H  
ATOM   1245 3HE  MET A  77      42.376 -16.643  17.542  1.00  1.54           H  
ATOM   1246  N   TYR A  78      43.737 -13.376  22.711  1.00  1.42           N  
ATOM   1247  CA  TYR A  78      44.348 -13.033  23.990  1.00  1.42           C  
ATOM   1248  C   TYR A  78      44.956 -14.289  24.527  1.00  1.42           C  
ATOM   1249  O   TYR A  78      46.113 -14.329  24.935  1.00  1.42           O  
ATOM   1250  CB  TYR A  78      43.331 -12.540  25.019  1.00  1.42           C  
ATOM   1251  CG  TYR A  78      43.898 -12.397  26.421  1.00  1.42           C  
ATOM   1252  CD1 TYR A  78      44.633 -11.309  26.773  1.00  1.42           C  
ATOM   1253  CD2 TYR A  78      43.649 -13.390  27.353  1.00  1.42           C  
ATOM   1254  CE1 TYR A  78      45.112 -11.176  28.039  1.00  1.42           C  
ATOM   1255  CE2 TYR A  78      44.125 -13.269  28.629  1.00  1.42           C  
ATOM   1256  CZ  TYR A  78      44.856 -12.159  28.979  1.00  1.42           C  
ATOM   1257  OH  TYR A  78      45.328 -12.036  30.264  1.00  1.42           O  
ATOM   1258  H   TYR A  78      42.730 -13.337  22.624  1.00  1.42           H  
ATOM   1259  HA  TYR A  78      45.126 -12.291  23.848  1.00  1.42           H  
ATOM   1260 1HB  TYR A  78      42.935 -11.571  24.710  1.00  1.42           H  
ATOM   1261 2HB  TYR A  78      42.498 -13.225  25.076  1.00  1.42           H  
ATOM   1262  HD1 TYR A  78      44.814 -10.548  26.054  1.00  1.42           H  
ATOM   1263  HD2 TYR A  78      43.061 -14.265  27.075  1.00  1.42           H  
ATOM   1264  HE1 TYR A  78      45.677 -10.295  28.293  1.00  1.42           H  
ATOM   1265  HE2 TYR A  78      43.918 -14.049  29.363  1.00  1.42           H  
ATOM   1266  HH  TYR A  78      45.147 -12.842  30.749  1.00  1.42           H  
ATOM   1267  N   GLN A  79      44.149 -15.337  24.520  1.00  1.32           N  
ATOM   1268  CA  GLN A  79      44.583 -16.587  25.104  1.00  1.32           C  
ATOM   1269  C   GLN A  79      45.788 -17.147  24.341  1.00  1.32           C  
ATOM   1270  O   GLN A  79      46.759 -17.590  24.961  1.00  1.32           O  
ATOM   1271  CB  GLN A  79      43.409 -17.558  25.103  1.00  1.32           C  
ATOM   1272  CG  GLN A  79      42.288 -17.103  26.048  1.00  1.32           C  
ATOM   1273  CD  GLN A  79      41.062 -17.998  26.048  1.00  1.32           C  
ATOM   1274  OE1 GLN A  79      40.932 -18.921  25.226  1.00  1.32           O  
ATOM   1275  NE2 GLN A  79      40.139 -17.724  26.974  1.00  1.32           N  
ATOM   1276  H   GLN A  79      43.201 -15.223  24.140  1.00  1.32           H  
ATOM   1277  HA  GLN A  79      44.888 -16.399  26.136  1.00  1.32           H  
ATOM   1278 1HB  GLN A  79      43.005 -17.645  24.098  1.00  1.32           H  
ATOM   1279 2HB  GLN A  79      43.750 -18.546  25.410  1.00  1.32           H  
ATOM   1280 1HG  GLN A  79      42.671 -17.050  27.065  1.00  1.32           H  
ATOM   1281 2HG  GLN A  79      41.960 -16.107  25.729  1.00  1.32           H  
ATOM   1282 1HE2 GLN A  79      39.303 -18.259  27.033  1.00  1.32           H  
ATOM   1283 2HE2 GLN A  79      40.268 -16.926  27.630  1.00  1.32           H  
ATOM   1284  N   ALA A  80      45.755 -17.065  22.999  1.00  1.26           N  
ATOM   1285  CA  ALA A  80      46.876 -17.514  22.162  1.00  1.26           C  
ATOM   1286  C   ALA A  80      48.146 -16.711  22.462  1.00  1.26           C  
ATOM   1287  O   ALA A  80      49.254 -17.241  22.462  1.00  1.26           O  
ATOM   1288  CB  ALA A  80      46.526 -17.389  20.693  1.00  1.26           C  
ATOM   1289  H   ALA A  80      44.915 -16.709  22.541  1.00  1.26           H  
ATOM   1290  HA  ALA A  80      47.070 -18.561  22.401  1.00  1.26           H  
ATOM   1291 1HB  ALA A  80      47.347 -17.753  20.082  1.00  1.26           H  
ATOM   1292 2HB  ALA A  80      45.629 -17.971  20.491  1.00  1.26           H  
ATOM   1293 3HB  ALA A  80      46.335 -16.344  20.461  1.00  1.26           H  
ATOM   1294  N   TRP A  81      47.964 -15.410  22.697  1.00  1.26           N  
ATOM   1295  CA  TRP A  81      49.020 -14.475  23.055  1.00  1.26           C  
ATOM   1296  C   TRP A  81      49.644 -14.823  24.410  1.00  1.26           C  
ATOM   1297  O   TRP A  81      50.868 -14.830  24.553  1.00  1.26           O  
ATOM   1298  CB  TRP A  81      48.468 -13.028  22.989  1.00  1.26           C  
ATOM   1299  CG  TRP A  81      49.359 -11.948  23.458  1.00  1.26           C  
ATOM   1300  CD1 TRP A  81      50.344 -11.308  22.785  1.00  1.26           C  
ATOM   1301  CD2 TRP A  81      49.293 -11.326  24.741  1.00  1.26           C  
ATOM   1302  NE1 TRP A  81      50.903 -10.365  23.585  1.00  1.26           N  
ATOM   1303  CE2 TRP A  81      50.275 -10.370  24.780  1.00  1.26           C  
ATOM   1304  CE3 TRP A  81      48.495 -11.506  25.827  1.00  1.26           C  
ATOM   1305  CZ2 TRP A  81      50.489  -9.602  25.880  1.00  1.26           C  
ATOM   1306  CZ3 TRP A  81      48.709 -10.747  26.949  1.00  1.26           C  
ATOM   1307  CH2 TRP A  81      49.692  -9.818  26.978  1.00  1.26           C  
ATOM   1308  H   TRP A  81      47.025 -15.025  22.628  1.00  1.26           H  
ATOM   1309  HA  TRP A  81      49.803 -14.551  22.298  1.00  1.26           H  
ATOM   1310 1HB  TRP A  81      48.197 -12.805  21.956  1.00  1.26           H  
ATOM   1311 2HB  TRP A  81      47.563 -12.965  23.563  1.00  1.26           H  
ATOM   1312  HD1 TRP A  81      50.648 -11.515  21.771  1.00  1.26           H  
ATOM   1313  HE1 TRP A  81      51.665  -9.730  23.363  1.00  1.26           H  
ATOM   1314  HE3 TRP A  81      47.714 -12.240  25.779  1.00  1.26           H  
ATOM   1315  HZ2 TRP A  81      51.258  -8.851  25.892  1.00  1.26           H  
ATOM   1316  HZ3 TRP A  81      48.070 -10.917  27.800  1.00  1.26           H  
ATOM   1317  HH2 TRP A  81      49.852  -9.230  27.874  1.00  1.26           H  
ATOM   1318  N   VAL A  82      48.809 -15.112  25.418  1.00  1.32           N  
ATOM   1319  CA  VAL A  82      49.316 -15.400  26.763  1.00  1.32           C  
ATOM   1320  C   VAL A  82      49.991 -16.765  26.920  1.00  1.32           C  
ATOM   1321  O   VAL A  82      51.032 -16.907  27.576  1.00  1.32           O  
ATOM   1322  CB  VAL A  82      48.182 -15.398  27.814  1.00  1.32           C  
ATOM   1323  CG1 VAL A  82      48.740 -15.825  29.141  1.00  1.32           C  
ATOM   1324  CG2 VAL A  82      47.587 -14.078  27.948  1.00  1.32           C  
ATOM   1325  H   VAL A  82      47.804 -15.087  25.246  1.00  1.32           H  
ATOM   1326  HA  VAL A  82      50.024 -14.623  27.010  1.00  1.32           H  
ATOM   1327  HB  VAL A  82      47.416 -16.123  27.522  1.00  1.32           H  
ATOM   1328 1HG1 VAL A  82      47.947 -15.843  29.884  1.00  1.32           H  
ATOM   1329 2HG1 VAL A  82      49.179 -16.816  29.062  1.00  1.32           H  
ATOM   1330 3HG1 VAL A  82      49.495 -15.117  29.440  1.00  1.32           H  
ATOM   1331 1HG2 VAL A  82      46.822 -14.125  28.698  1.00  1.32           H  
ATOM   1332 2HG2 VAL A  82      48.345 -13.371  28.239  1.00  1.32           H  
ATOM   1333 3HG2 VAL A  82      47.156 -13.797  27.024  1.00  1.32           H  
ATOM   1334  N   ASP A  83      49.343 -17.792  26.393  1.00  1.45           N  
ATOM   1335  CA  ASP A  83      49.775 -19.172  26.557  1.00  1.45           C  
ATOM   1336  C   ASP A  83      50.364 -19.784  25.300  1.00  1.45           C  
ATOM   1337  O   ASP A  83      49.624 -20.114  24.385  1.00  1.45           O  
ATOM   1338  CB  ASP A  83      48.558 -19.981  27.043  1.00  1.45           C  
ATOM   1339  CG  ASP A  83      48.761 -21.481  27.353  1.00  1.45           C  
ATOM   1340  OD1 ASP A  83      49.653 -22.115  26.822  1.00  1.45           O  
ATOM   1341  OD2 ASP A  83      48.002 -21.979  28.154  1.00  1.45           O  
ATOM   1342  H   ASP A  83      48.494 -17.616  25.852  1.00  1.45           H  
ATOM   1343  HA  ASP A  83      50.544 -19.191  27.321  1.00  1.45           H  
ATOM   1344 1HB  ASP A  83      48.166 -19.508  27.944  1.00  1.45           H  
ATOM   1345 2HB  ASP A  83      47.772 -19.898  26.284  1.00  1.45           H  
ATOM   1346  N   HIS A  84      51.683 -20.016  25.256  1.00  1.63           N  
ATOM   1347  CA  HIS A  84      52.275 -20.580  24.046  1.00  1.63           C  
ATOM   1348  C   HIS A  84      52.541 -22.057  24.281  1.00  1.63           C  
ATOM   1349  O   HIS A  84      53.556 -22.604  23.842  1.00  1.63           O  
ATOM   1350  CB  HIS A  84      53.576 -19.904  23.630  1.00  1.63           C  
ATOM   1351  CG  HIS A  84      53.448 -18.462  23.318  1.00  1.63           C  
ATOM   1352  ND1 HIS A  84      52.742 -17.993  22.231  1.00  1.63           N  
ATOM   1353  CD2 HIS A  84      53.950 -17.376  23.944  1.00  1.63           C  
ATOM   1354  CE1 HIS A  84      52.807 -16.677  22.203  1.00  1.63           C  
ATOM   1355  NE2 HIS A  84      53.545 -16.270  23.228  1.00  1.63           N  
ATOM   1356  H   HIS A  84      52.311 -19.788  26.028  1.00  1.63           H  
ATOM   1357  HA  HIS A  84      51.580 -20.496  23.214  1.00  1.63           H  
ATOM   1358 1HB  HIS A  84      54.320 -20.035  24.392  1.00  1.63           H  
ATOM   1359 2HB  HIS A  84      53.950 -20.405  22.735  1.00  1.63           H  
ATOM   1360  HD1 HIS A  84      52.237 -18.551  21.570  1.00  1.63           H  
ATOM   1361  HD2 HIS A  84      54.568 -17.256  24.836  1.00  1.63           H  
ATOM   1362  HE1 HIS A  84      52.297 -16.112  21.431  1.00  1.63           H  
ATOM   1363  N   GLY A  85      51.641 -22.685  25.034  1.00  1.82           N  
ATOM   1364  CA  GLY A  85      51.728 -24.091  25.312  1.00  1.82           C  
ATOM   1365  C   GLY A  85      51.266 -24.852  24.081  1.00  1.82           C  
ATOM   1366  O   GLY A  85      50.932 -24.256  23.047  1.00  1.82           O  
ATOM   1367  H   GLY A  85      50.846 -22.180  25.437  1.00  1.82           H  
ATOM   1368 1HA  GLY A  85      52.733 -24.354  25.589  1.00  1.82           H  
ATOM   1369 2HA  GLY A  85      51.085 -24.327  26.161  1.00  1.82           H  
ATOM   1370  N   GLY A  86      51.161 -26.172  24.192  1.00  1.95           N  
ATOM   1371  CA  GLY A  86      50.789 -26.983  23.033  1.00  1.95           C  
ATOM   1372  C   GLY A  86      49.456 -26.569  22.409  1.00  1.95           C  
ATOM   1373  O   GLY A  86      49.266 -26.685  21.201  1.00  1.95           O  
ATOM   1374  H   GLY A  86      51.404 -26.620  25.066  1.00  1.95           H  
ATOM   1375 1HA  GLY A  86      51.574 -26.892  22.288  1.00  1.95           H  
ATOM   1376 2HA  GLY A  86      50.749 -28.031  23.323  1.00  1.95           H  
ATOM   1377  N   ALA A  87      48.540 -26.077  23.241  1.00  1.94           N  
ATOM   1378  CA  ALA A  87      47.213 -25.635  22.826  1.00  1.94           C  
ATOM   1379  C   ALA A  87      47.236 -24.494  21.805  1.00  1.94           C  
ATOM   1380  O   ALA A  87      46.308 -24.359  21.006  1.00  1.94           O  
ATOM   1381  CB  ALA A  87      46.429 -25.176  24.042  1.00  1.94           C  
ATOM   1382  H   ALA A  87      48.785 -26.007  24.217  1.00  1.94           H  
ATOM   1383  HA  ALA A  87      46.708 -26.485  22.367  1.00  1.94           H  
ATOM   1384 1HB  ALA A  87      45.424 -24.881  23.737  1.00  1.94           H  
ATOM   1385 2HB  ALA A  87      46.365 -25.989  24.763  1.00  1.94           H  
ATOM   1386 3HB  ALA A  87      46.936 -24.321  24.498  1.00  1.94           H  
ATOM   1387  N   ALA A  88      48.239 -23.616  21.896  1.00  1.80           N  
ATOM   1388  CA  ALA A  88      48.312 -22.453  21.017  1.00  1.80           C  
ATOM   1389  C   ALA A  88      49.357 -22.630  19.938  1.00  1.80           C  
ATOM   1390  O   ALA A  88      49.139 -22.247  18.789  1.00  1.80           O  
ATOM   1391  CB  ALA A  88      48.642 -21.221  21.821  1.00  1.80           C  
ATOM   1392  H   ALA A  88      49.003 -23.792  22.544  1.00  1.80           H  
ATOM   1393  HA  ALA A  88      47.342 -22.325  20.538  1.00  1.80           H  
ATOM   1394 1HB  ALA A  88      48.677 -20.344  21.176  1.00  1.80           H  
ATOM   1395 2HB  ALA A  88      47.890 -21.069  22.595  1.00  1.80           H  
ATOM   1396 3HB  ALA A  88      49.610 -21.372  22.282  1.00  1.80           H  
ATOM   1397  N   SER A  89      50.514 -23.159  20.344  1.00  1.56           N  
ATOM   1398  CA  SER A  89      51.669 -23.395  19.486  1.00  1.56           C  
ATOM   1399  C   SER A  89      52.875 -23.880  20.278  1.00  1.56           C  
ATOM   1400  O   SER A  89      53.449 -23.097  21.027  1.00  1.56           O  
ATOM   1401  CB  SER A  89      52.095 -22.131  18.765  1.00  1.56           C  
ATOM   1402  OG  SER A  89      53.244 -22.378  18.032  1.00  1.56           O  
ATOM   1403  H   SER A  89      50.596 -23.456  21.315  1.00  1.56           H  
ATOM   1404  HA  SER A  89      51.399 -24.110  18.744  1.00  1.56           H  
ATOM   1405 1HB  SER A  89      51.330 -21.809  18.084  1.00  1.56           H  
ATOM   1406 2HB  SER A  89      52.272 -21.329  19.476  1.00  1.56           H  
ATOM   1407  HG  SER A  89      53.122 -23.277  17.666  1.00  1.56           H  
ATOM   1408  N   PRO A  90      53.342 -25.125  20.086  1.00  1.32           N  
ATOM   1409  CA  PRO A  90      54.545 -25.635  20.685  1.00  1.32           C  
ATOM   1410  C   PRO A  90      55.720 -24.787  20.292  1.00  1.32           C  
ATOM   1411  O   PRO A  90      55.818 -24.322  19.149  1.00  1.32           O  
ATOM   1412  CB  PRO A  90      54.658 -27.043  20.104  1.00  1.32           C  
ATOM   1413  CG  PRO A  90      53.239 -27.419  19.768  1.00  1.32           C  
ATOM   1414  CD  PRO A  90      52.589 -26.121  19.329  1.00  1.32           C  
ATOM   1415  HA  PRO A  90      54.422 -25.638  21.769  1.00  1.32           H  
ATOM   1416 1HB  PRO A  90      55.307 -27.018  19.220  1.00  1.32           H  
ATOM   1417 2HB  PRO A  90      55.130 -27.720  20.832  1.00  1.32           H  
ATOM   1418 1HG  PRO A  90      53.231 -28.171  18.971  1.00  1.32           H  
ATOM   1419 2HG  PRO A  90      52.752 -27.879  20.627  1.00  1.32           H  
ATOM   1420 1HD  PRO A  90      52.721 -25.984  18.252  1.00  1.32           H  
ATOM   1421 2HD  PRO A  90      51.536 -26.124  19.650  1.00  1.32           H  
ATOM   1422  N   VAL A  91      56.630 -24.625  21.238  1.00  1.11           N  
ATOM   1423  CA  VAL A  91      57.834 -23.864  21.004  1.00  1.11           C  
ATOM   1424  C   VAL A  91      59.034 -24.747  21.308  1.00  1.11           C  
ATOM   1425  O   VAL A  91      59.103 -25.359  22.375  1.00  1.11           O  
ATOM   1426  CB  VAL A  91      57.887 -22.615  21.905  1.00  1.11           C  
ATOM   1427  CG1 VAL A  91      59.151 -21.845  21.607  1.00  1.11           C  
ATOM   1428  CG2 VAL A  91      56.629 -21.758  21.731  1.00  1.11           C  
ATOM   1429  H   VAL A  91      56.473 -25.034  22.146  1.00  1.11           H  
ATOM   1430  HA  VAL A  91      57.871 -23.558  19.960  1.00  1.11           H  
ATOM   1431  HB  VAL A  91      57.944 -22.932  22.936  1.00  1.11           H  
ATOM   1432 1HG1 VAL A  91      59.217 -20.988  22.253  1.00  1.11           H  
ATOM   1433 2HG1 VAL A  91      60.012 -22.481  21.769  1.00  1.11           H  
ATOM   1434 3HG1 VAL A  91      59.139 -21.520  20.566  1.00  1.11           H  
ATOM   1435 1HG2 VAL A  91      56.684 -20.892  22.387  1.00  1.11           H  
ATOM   1436 2HG2 VAL A  91      56.550 -21.426  20.700  1.00  1.11           H  
ATOM   1437 3HG2 VAL A  91      55.740 -22.343  21.987  1.00  1.11           H  
ATOM   1438  N   TYR A  92      59.954 -24.826  20.365  1.00  0.97           N  
ATOM   1439  CA  TYR A  92      61.177 -25.600  20.498  1.00  0.97           C  
ATOM   1440  C   TYR A  92      62.361 -24.669  20.454  1.00  0.97           C  
ATOM   1441  O   TYR A  92      62.070 -23.484  20.629  1.00  0.97           O  
ATOM   1442  CB  TYR A  92      61.273 -26.703  19.463  1.00  0.97           C  
ATOM   1443  CG  TYR A  92      60.271 -27.787  19.674  1.00  0.97           C  
ATOM   1444  CD1 TYR A  92      58.979 -27.660  19.185  1.00  0.97           C  
ATOM   1445  CD2 TYR A  92      60.649 -28.930  20.369  1.00  0.97           C  
ATOM   1446  CE1 TYR A  92      58.071 -28.677  19.399  1.00  0.97           C  
ATOM   1447  CE2 TYR A  92      59.739 -29.937  20.568  1.00  0.97           C  
ATOM   1448  CZ  TYR A  92      58.456 -29.814  20.086  1.00  0.97           C  
ATOM   1449  OH  TYR A  92      57.535 -30.821  20.301  1.00  0.97           O  
ATOM   1450  H   TYR A  92      59.809 -24.284  19.520  1.00  0.97           H  
ATOM   1451  HA  TYR A  92      61.184 -26.071  21.476  1.00  0.97           H  
ATOM   1452 1HB  TYR A  92      61.137 -26.298  18.479  1.00  0.97           H  
ATOM   1453 2HB  TYR A  92      62.264 -27.142  19.518  1.00  0.97           H  
ATOM   1454  HD1 TYR A  92      58.679 -26.759  18.642  1.00  0.97           H  
ATOM   1455  HD2 TYR A  92      61.669 -29.025  20.753  1.00  0.97           H  
ATOM   1456  HE1 TYR A  92      57.056 -28.590  19.028  1.00  0.97           H  
ATOM   1457  HE2 TYR A  92      60.024 -30.828  21.107  1.00  0.97           H  
ATOM   1458  HH  TYR A  92      56.733 -30.630  19.795  1.00  0.97           H  
ATOM   1459  N   GLN A  93      63.390 -25.208  21.093  1.00  0.87           N  
ATOM   1460  CA  GLN A  93      64.677 -24.721  20.654  1.00  0.87           C  
ATOM   1461  C   GLN A  93      65.698 -25.813  20.485  1.00  0.87           C  
ATOM   1462  O   GLN A  93      65.836 -26.717  21.314  1.00  0.87           O  
ATOM   1463  CB  GLN A  93      65.171 -23.668  21.663  1.00  0.87           C  
ATOM   1464  CG  GLN A  93      66.451 -22.937  21.298  1.00  0.87           C  
ATOM   1465  CD  GLN A  93      66.690 -21.727  22.255  1.00  0.87           C  
ATOM   1466  OE1 GLN A  93      65.744 -21.198  22.852  1.00  0.87           O  
ATOM   1467  NE2 GLN A  93      67.912 -21.255  22.358  1.00  0.87           N  
ATOM   1468  H   GLN A  93      63.319 -25.254  22.100  1.00  0.87           H  
ATOM   1469  HA  GLN A  93      64.545 -24.247  19.684  1.00  0.87           H  
ATOM   1470 1HB  GLN A  93      64.389 -22.923  21.828  1.00  0.87           H  
ATOM   1471 2HB  GLN A  93      65.359 -24.156  22.616  1.00  0.87           H  
ATOM   1472 1HG  GLN A  93      67.293 -23.620  21.375  1.00  0.87           H  
ATOM   1473 2HG  GLN A  93      66.375 -22.578  20.276  1.00  0.87           H  
ATOM   1474 1HE2 GLN A  93      68.104 -20.470  22.945  1.00  0.87           H  
ATOM   1475 2HE2 GLN A  93      68.656 -21.677  21.833  1.00  0.87           H  
ATOM   1476  N   TYR A  94      66.413 -25.725  19.379  1.00  0.82           N  
ATOM   1477  CA  TYR A  94      67.442 -26.681  19.077  1.00  0.82           C  
ATOM   1478  C   TYR A  94      68.811 -26.035  19.204  1.00  0.82           C  
ATOM   1479  O   TYR A  94      68.991 -24.850  18.891  1.00  0.82           O  
ATOM   1480  CB  TYR A  94      67.207 -27.232  17.678  1.00  0.82           C  
ATOM   1481  CG  TYR A  94      65.936 -28.049  17.551  1.00  0.82           C  
ATOM   1482  CD1 TYR A  94      64.721 -27.404  17.359  1.00  0.82           C  
ATOM   1483  CD2 TYR A  94      65.976 -29.428  17.595  1.00  0.82           C  
ATOM   1484  CE1 TYR A  94      63.564 -28.145  17.236  1.00  0.82           C  
ATOM   1485  CE2 TYR A  94      64.808 -30.163  17.469  1.00  0.82           C  
ATOM   1486  CZ  TYR A  94      63.604 -29.518  17.294  1.00  0.82           C  
ATOM   1487  OH  TYR A  94      62.429 -30.227  17.175  1.00  0.82           O  
ATOM   1488  H   TYR A  94      66.223 -24.979  18.714  1.00  0.82           H  
ATOM   1489  HA  TYR A  94      67.370 -27.483  19.789  1.00  0.82           H  
ATOM   1490 1HB  TYR A  94      67.139 -26.423  16.985  1.00  0.82           H  
ATOM   1491 2HB  TYR A  94      68.048 -27.857  17.385  1.00  0.82           H  
ATOM   1492  HD1 TYR A  94      64.681 -26.310  17.309  1.00  0.82           H  
ATOM   1493  HD2 TYR A  94      66.922 -29.941  17.738  1.00  0.82           H  
ATOM   1494  HE1 TYR A  94      62.615 -27.647  17.093  1.00  0.82           H  
ATOM   1495  HE2 TYR A  94      64.853 -31.245  17.510  1.00  0.82           H  
ATOM   1496  HH  TYR A  94      61.688 -29.608  17.103  1.00  0.82           H  
ATOM   1497  N   PHE A  95      69.780 -26.815  19.665  1.00  0.80           N  
ATOM   1498  CA  PHE A  95      71.141 -26.317  19.807  1.00  0.80           C  
ATOM   1499  C   PHE A  95      72.173 -27.221  19.167  1.00  0.80           C  
ATOM   1500  O   PHE A  95      72.096 -28.439  19.262  1.00  0.80           O  
ATOM   1501  CB  PHE A  95      71.519 -26.212  21.288  1.00  0.80           C  
ATOM   1502  CG  PHE A  95      70.738 -25.267  22.130  1.00  0.80           C  
ATOM   1503  CD1 PHE A  95      69.540 -25.643  22.694  1.00  0.80           C  
ATOM   1504  CD2 PHE A  95      71.238 -24.031  22.419  1.00  0.80           C  
ATOM   1505  CE1 PHE A  95      68.856 -24.776  23.532  1.00  0.80           C  
ATOM   1506  CE2 PHE A  95      70.571 -23.165  23.252  1.00  0.80           C  
ATOM   1507  CZ  PHE A  95      69.375 -23.551  23.815  1.00  0.80           C  
ATOM   1508  H   PHE A  95      69.542 -27.771  19.921  1.00  0.80           H  
ATOM   1509  HA  PHE A  95      71.196 -25.340  19.347  1.00  0.80           H  
ATOM   1510 1HB  PHE A  95      71.448 -27.190  21.740  1.00  0.80           H  
ATOM   1511 2HB  PHE A  95      72.567 -25.914  21.350  1.00  0.80           H  
ATOM   1512  HD1 PHE A  95      69.139 -26.632  22.470  1.00  0.80           H  
ATOM   1513  HD2 PHE A  95      72.180 -23.754  21.989  1.00  0.80           H  
ATOM   1514  HE1 PHE A  95      67.906 -25.068  23.971  1.00  0.80           H  
ATOM   1515  HE2 PHE A  95      70.995 -22.181  23.472  1.00  0.80           H  
ATOM   1516  HZ  PHE A  95      68.836 -22.874  24.475  1.00  0.80           H  
ATOM   1517  N   TYR A  96      73.199 -26.638  18.595  1.00  0.79           N  
ATOM   1518  CA  TYR A  96      74.310 -27.460  18.121  1.00  0.79           C  
ATOM   1519  C   TYR A  96      75.518 -26.919  18.823  1.00  0.79           C  
ATOM   1520  O   TYR A  96      75.663 -25.704  18.936  1.00  0.79           O  
ATOM   1521  CB  TYR A  96      74.520 -27.348  16.618  1.00  0.79           C  
ATOM   1522  CG  TYR A  96      73.378 -27.744  15.738  1.00  0.79           C  
ATOM   1523  CD1 TYR A  96      72.317 -26.865  15.539  1.00  0.79           C  
ATOM   1524  CD2 TYR A  96      73.423 -28.941  15.054  1.00  0.79           C  
ATOM   1525  CE1 TYR A  96      71.304 -27.193  14.676  1.00  0.79           C  
ATOM   1526  CE2 TYR A  96      72.413 -29.266  14.180  1.00  0.79           C  
ATOM   1527  CZ  TYR A  96      71.355 -28.399  13.988  1.00  0.79           C  
ATOM   1528  OH  TYR A  96      70.345 -28.724  13.105  1.00  0.79           O  
ATOM   1529  H   TYR A  96      73.200 -25.622  18.507  1.00  0.79           H  
ATOM   1530  HA  TYR A  96      74.177 -28.502  18.414  1.00  0.79           H  
ATOM   1531 1HB  TYR A  96      74.848 -26.376  16.367  1.00  0.79           H  
ATOM   1532 2HB  TYR A  96      75.353 -28.003  16.362  1.00  0.79           H  
ATOM   1533  HD1 TYR A  96      72.287 -25.914  16.069  1.00  0.79           H  
ATOM   1534  HD2 TYR A  96      74.265 -29.620  15.195  1.00  0.79           H  
ATOM   1535  HE1 TYR A  96      70.473 -26.503  14.524  1.00  0.79           H  
ATOM   1536  HE2 TYR A  96      72.455 -30.205  13.632  1.00  0.79           H  
ATOM   1537  HH  TYR A  96      69.650 -28.060  13.157  1.00  0.79           H  
ATOM   1538  N   LEU A  97      76.387 -27.787  19.295  1.00  0.81           N  
ATOM   1539  CA  LEU A  97      77.557 -27.277  19.982  1.00  0.81           C  
ATOM   1540  C   LEU A  97      78.828 -27.721  19.300  1.00  0.81           C  
ATOM   1541  O   LEU A  97      78.918 -28.832  18.773  1.00  0.81           O  
ATOM   1542  CB  LEU A  97      77.503 -27.665  21.461  1.00  0.81           C  
ATOM   1543  CG  LEU A  97      76.444 -26.847  22.288  1.00  0.81           C  
ATOM   1544  CD1 LEU A  97      75.113 -27.619  22.355  1.00  0.81           C  
ATOM   1545  CD2 LEU A  97      77.000 -26.531  23.675  1.00  0.81           C  
ATOM   1546  H   LEU A  97      76.237 -28.790  19.173  1.00  0.81           H  
ATOM   1547  HA  LEU A  97      77.543 -26.191  19.944  1.00  0.81           H  
ATOM   1548 1HB  LEU A  97      77.263 -28.726  21.547  1.00  0.81           H  
ATOM   1549 2HB  LEU A  97      78.486 -27.491  21.899  1.00  0.81           H  
ATOM   1550  HG  LEU A  97      76.250 -25.906  21.775  1.00  0.81           H  
ATOM   1551 1HD1 LEU A  97      74.384 -27.035  22.908  1.00  0.81           H  
ATOM   1552 2HD1 LEU A  97      74.732 -27.809  21.359  1.00  0.81           H  
ATOM   1553 3HD1 LEU A  97      75.272 -28.563  22.853  1.00  0.81           H  
ATOM   1554 1HD2 LEU A  97      76.275 -25.940  24.233  1.00  0.81           H  
ATOM   1555 2HD2 LEU A  97      77.204 -27.427  24.209  1.00  0.81           H  
ATOM   1556 3HD2 LEU A  97      77.923 -25.964  23.562  1.00  0.81           H  
ATOM   1557  N   MET A  98      79.804 -26.821  19.256  1.00  0.83           N  
ATOM   1558  CA  MET A  98      81.054 -27.150  18.598  1.00  0.83           C  
ATOM   1559  C   MET A  98      82.176 -27.430  19.592  1.00  0.83           C  
ATOM   1560  O   MET A  98      82.499 -26.618  20.457  1.00  0.83           O  
ATOM   1561  CB  MET A  98      81.367 -26.066  17.583  1.00  0.83           C  
ATOM   1562  CG  MET A  98      80.491 -26.198  16.335  1.00  0.83           C  
ATOM   1563  SD  MET A  98      78.828 -25.497  16.539  1.00  0.83           S  
ATOM   1564  CE  MET A  98      79.270 -23.783  16.514  1.00  0.83           C  
ATOM   1565  H   MET A  98      79.678 -25.905  19.690  1.00  0.83           H  
ATOM   1566  HA  MET A  98      80.909 -28.067  18.033  1.00  0.83           H  
ATOM   1567 1HB  MET A  98      81.196 -25.080  18.026  1.00  0.83           H  
ATOM   1568 2HB  MET A  98      82.413 -26.116  17.292  1.00  0.83           H  
ATOM   1569 1HG  MET A  98      80.963 -25.739  15.494  1.00  0.83           H  
ATOM   1570 2HG  MET A  98      80.388 -27.255  16.125  1.00  0.83           H  
ATOM   1571 1HE  MET A  98      78.392 -23.173  16.657  1.00  0.83           H  
ATOM   1572 2HE  MET A  98      79.978 -23.585  17.307  1.00  0.83           H  
ATOM   1573 3HE  MET A  98      79.730 -23.545  15.555  1.00  0.83           H  
ATOM   1574  N   ASN A  99      82.731 -28.626  19.456  1.00  0.88           N  
ATOM   1575  CA  ASN A  99      83.757 -29.175  20.332  1.00  0.88           C  
ATOM   1576  C   ASN A  99      85.179 -28.906  19.814  1.00  0.88           C  
ATOM   1577  O   ASN A  99      85.574 -29.399  18.749  1.00  0.88           O  
ATOM   1578  CB  ASN A  99      83.460 -30.665  20.477  1.00  0.88           C  
ATOM   1579  CG  ASN A  99      84.283 -31.437  21.438  1.00  0.88           C  
ATOM   1580  OD1 ASN A  99      84.734 -30.952  22.467  1.00  0.88           O  
ATOM   1581  ND2 ASN A  99      84.491 -32.692  21.117  1.00  0.88           N  
ATOM   1582  H   ASN A  99      82.395 -29.219  18.697  1.00  0.88           H  
ATOM   1583  HA  ASN A  99      83.677 -28.691  21.306  1.00  0.88           H  
ATOM   1584 1HB  ASN A  99      82.420 -30.771  20.774  1.00  0.88           H  
ATOM   1585 2HB  ASN A  99      83.551 -31.133  19.498  1.00  0.88           H  
ATOM   1586 1HD2 ASN A  99      85.031 -33.279  21.723  1.00  0.88           H  
ATOM   1587 2HD2 ASN A  99      84.111 -33.064  20.269  1.00  0.88           H  
ATOM   1588  N   TYR A 100      85.961 -28.097  20.529  1.00  0.94           N  
ATOM   1589  CA  TYR A 100      87.317 -27.763  20.063  1.00  0.94           C  
ATOM   1590  C   TYR A 100      88.352 -28.826  20.415  1.00  0.94           C  
ATOM   1591  O   TYR A 100      89.169 -28.693  21.334  1.00  0.94           O  
ATOM   1592  CB  TYR A 100      87.731 -26.371  20.518  1.00  0.94           C  
ATOM   1593  CG  TYR A 100      87.004 -25.361  19.730  1.00  0.94           C  
ATOM   1594  CD1 TYR A 100      85.794 -24.847  20.148  1.00  0.94           C  
ATOM   1595  CD2 TYR A 100      87.539 -24.990  18.513  1.00  0.94           C  
ATOM   1596  CE1 TYR A 100      85.132 -23.958  19.335  1.00  0.94           C  
ATOM   1597  CE2 TYR A 100      86.881 -24.115  17.708  1.00  0.94           C  
ATOM   1598  CZ  TYR A 100      85.700 -23.605  18.093  1.00  0.94           C  
ATOM   1599  OH  TYR A 100      85.076 -22.743  17.251  1.00  0.94           O  
ATOM   1600  H   TYR A 100      85.609 -27.695  21.402  1.00  0.94           H  
ATOM   1601  HA  TYR A 100      87.286 -27.718  18.973  1.00  0.94           H  
ATOM   1602 1HB  TYR A 100      87.494 -26.235  21.576  1.00  0.94           H  
ATOM   1603 2HB  TYR A 100      88.804 -26.228  20.381  1.00  0.94           H  
ATOM   1604  HD1 TYR A 100      85.359 -25.149  21.104  1.00  0.94           H  
ATOM   1605  HD2 TYR A 100      88.488 -25.417  18.183  1.00  0.94           H  
ATOM   1606  HE1 TYR A 100      84.177 -23.554  19.653  1.00  0.94           H  
ATOM   1607  HE2 TYR A 100      87.293 -23.832  16.745  1.00  0.94           H  
ATOM   1608  HH  TYR A 100      84.215 -22.507  17.629  1.00  0.94           H  
ATOM   1609  N   THR A 101      88.329 -29.863  19.595  1.00  1.02           N  
ATOM   1610  CA  THR A 101      89.113 -31.076  19.774  1.00  1.02           C  
ATOM   1611  C   THR A 101      90.623 -30.860  19.730  1.00  1.02           C  
ATOM   1612  O   THR A 101      91.376 -31.647  20.301  1.00  1.02           O  
ATOM   1613  CB  THR A 101      88.716 -32.101  18.695  1.00  1.02           C  
ATOM   1614  OG1 THR A 101      88.962 -31.550  17.390  1.00  1.02           O  
ATOM   1615  CG2 THR A 101      87.234 -32.453  18.830  1.00  1.02           C  
ATOM   1616  H   THR A 101      87.615 -29.828  18.866  1.00  1.02           H  
ATOM   1617  HA  THR A 101      88.871 -31.496  20.745  1.00  1.02           H  
ATOM   1618  HB  THR A 101      89.312 -33.002  18.820  1.00  1.02           H  
ATOM   1619  HG1 THR A 101      88.444 -30.745  17.278  1.00  1.02           H  
ATOM   1620 1HG2 THR A 101      86.955 -33.182  18.067  1.00  1.02           H  
ATOM   1621 2HG2 THR A 101      87.053 -32.869  19.815  1.00  1.02           H  
ATOM   1622 3HG2 THR A 101      86.638 -31.565  18.700  1.00  1.02           H  
ATOM   1623  N   ASN A 102      91.077 -29.795  19.073  1.00  1.11           N  
ATOM   1624  CA  ASN A 102      92.509 -29.523  19.012  1.00  1.11           C  
ATOM   1625  C   ASN A 102      92.809 -28.232  19.759  1.00  1.11           C  
ATOM   1626  O   ASN A 102      93.707 -27.486  19.360  1.00  1.11           O  
ATOM   1627  CB  ASN A 102      93.060 -29.409  17.599  1.00  1.11           C  
ATOM   1628  CG  ASN A 102      92.618 -28.190  16.841  1.00  1.11           C  
ATOM   1629  OD1 ASN A 102      91.597 -27.571  17.166  1.00  1.11           O  
ATOM   1630  ND2 ASN A 102      93.422 -27.819  15.834  1.00  1.11           N  
ATOM   1631  H   ASN A 102      90.420 -29.181  18.619  1.00  1.11           H  
ATOM   1632  HA  ASN A 102      93.045 -30.323  19.522  1.00  1.11           H  
ATOM   1633 1HB  ASN A 102      94.143 -29.430  17.638  1.00  1.11           H  
ATOM   1634 2HB  ASN A 102      92.746 -30.286  17.032  1.00  1.11           H  
ATOM   1635 1HD2 ASN A 102      93.254 -26.977  15.264  1.00  1.11           H  
ATOM   1636 2HD2 ASN A 102      94.229 -28.371  15.610  1.00  1.11           H  
ATOM   1637  N   ALA A 103      92.088 -27.966  20.855  1.00  1.20           N  
ATOM   1638  CA  ALA A 103      92.319 -26.730  21.597  1.00  1.20           C  
ATOM   1639  C   ALA A 103      93.785 -26.550  21.985  1.00  1.20           C  
ATOM   1640  O   ALA A 103      94.293 -25.440  21.921  1.00  1.20           O  
ATOM   1641  CB  ALA A 103      91.488 -26.710  22.862  1.00  1.20           C  
ATOM   1642  H   ALA A 103      91.323 -28.582  21.138  1.00  1.20           H  
ATOM   1643  HA  ALA A 103      92.020 -25.898  20.965  1.00  1.20           H  
ATOM   1644 1HB  ALA A 103      91.656 -25.771  23.382  1.00  1.20           H  
ATOM   1645 2HB  ALA A 103      90.432 -26.800  22.607  1.00  1.20           H  
ATOM   1646 3HB  ALA A 103      91.777 -27.536  23.504  1.00  1.20           H  
ATOM   1647  N   ASP A 104      94.507 -27.604  22.356  1.00  1.29           N  
ATOM   1648  CA  ASP A 104      95.907 -27.368  22.711  1.00  1.29           C  
ATOM   1649  C   ASP A 104      96.717 -26.868  21.502  1.00  1.29           C  
ATOM   1650  O   ASP A 104      97.574 -25.986  21.619  1.00  1.29           O  
ATOM   1651  CB  ASP A 104      96.544 -28.638  23.271  1.00  1.29           C  
ATOM   1652  CG  ASP A 104      96.036 -28.994  24.683  1.00  1.29           C  
ATOM   1653  OD1 ASP A 104      95.411 -28.159  25.311  1.00  1.29           O  
ATOM   1654  OD2 ASP A 104      96.255 -30.098  25.107  1.00  1.29           O  
ATOM   1655  H   ASP A 104      94.095 -28.526  22.396  1.00  1.29           H  
ATOM   1656  HA  ASP A 104      95.944 -26.598  23.484  1.00  1.29           H  
ATOM   1657 1HB  ASP A 104      96.342 -29.472  22.601  1.00  1.29           H  
ATOM   1658 2HB  ASP A 104      97.629 -28.507  23.317  1.00  1.29           H  
ATOM   1659  N   ALA A 105      96.441 -27.422  20.320  1.00  1.38           N  
ATOM   1660  CA  ALA A 105      97.166 -26.991  19.133  1.00  1.38           C  
ATOM   1661  C   ALA A 105      96.841 -25.534  18.837  1.00  1.38           C  
ATOM   1662  O   ALA A 105      97.727 -24.728  18.512  1.00  1.38           O  
ATOM   1663  CB  ALA A 105      96.815 -27.855  17.951  1.00  1.38           C  
ATOM   1664  H   ALA A 105      95.707 -28.117  20.243  1.00  1.38           H  
ATOM   1665  HA  ALA A 105      98.228 -27.072  19.338  1.00  1.38           H  
ATOM   1666 1HB  ALA A 105      97.376 -27.531  17.078  1.00  1.38           H  
ATOM   1667 2HB  ALA A 105      97.053 -28.892  18.167  1.00  1.38           H  
ATOM   1668 3HB  ALA A 105      95.755 -27.759  17.749  1.00  1.38           H  
ATOM   1669  N   TYR A 106      95.575 -25.195  19.004  1.00  1.45           N  
ATOM   1670  CA  TYR A 106      95.079 -23.846  18.828  1.00  1.45           C  
ATOM   1671  C   TYR A 106      95.744 -22.855  19.768  1.00  1.45           C  
ATOM   1672  O   TYR A 106      96.173 -21.775  19.367  1.00  1.45           O  
ATOM   1673  CB  TYR A 106      93.565 -23.811  18.952  1.00  1.45           C  
ATOM   1674  CG  TYR A 106      92.977 -22.423  19.027  1.00  1.45           C  
ATOM   1675  CD1 TYR A 106      92.923 -21.622  17.925  1.00  1.45           C  
ATOM   1676  CD2 TYR A 106      92.471 -21.980  20.220  1.00  1.45           C  
ATOM   1677  CE1 TYR A 106      92.373 -20.353  18.012  1.00  1.45           C  
ATOM   1678  CE2 TYR A 106      91.929 -20.734  20.326  1.00  1.45           C  
ATOM   1679  CZ  TYR A 106      91.878 -19.913  19.229  1.00  1.45           C  
ATOM   1680  OH  TYR A 106      91.335 -18.662  19.333  1.00  1.45           O  
ATOM   1681  H   TYR A 106      94.908 -25.925  19.273  1.00  1.45           H  
ATOM   1682  HA  TYR A 106      95.339 -23.539  17.820  1.00  1.45           H  
ATOM   1683 1HB  TYR A 106      93.121 -24.331  18.101  1.00  1.45           H  
ATOM   1684 2HB  TYR A 106      93.276 -24.341  19.838  1.00  1.45           H  
ATOM   1685  HD1 TYR A 106      93.327 -21.990  16.994  1.00  1.45           H  
ATOM   1686  HD2 TYR A 106      92.503 -22.629  21.076  1.00  1.45           H  
ATOM   1687  HE1 TYR A 106      92.336 -19.709  17.132  1.00  1.45           H  
ATOM   1688  HE2 TYR A 106      91.532 -20.391  21.282  1.00  1.45           H  
ATOM   1689  HH  TYR A 106      91.032 -18.515  20.235  1.00  1.45           H  
ATOM   1690  N   VAL A 107      95.771 -23.200  21.043  1.00  1.50           N  
ATOM   1691  CA  VAL A 107      96.270 -22.301  22.054  1.00  1.50           C  
ATOM   1692  C   VAL A 107      97.785 -22.287  22.195  1.00  1.50           C  
ATOM   1693  O   VAL A 107      98.403 -21.233  22.165  1.00  1.50           O  
ATOM   1694  CB  VAL A 107      95.695 -22.707  23.408  1.00  1.50           C  
ATOM   1695  CG1 VAL A 107      96.269 -21.848  24.471  1.00  1.50           C  
ATOM   1696  CG2 VAL A 107      94.242 -22.616  23.368  1.00  1.50           C  
ATOM   1697  H   VAL A 107      95.399 -24.107  21.322  1.00  1.50           H  
ATOM   1698  HA  VAL A 107      95.939 -21.297  21.800  1.00  1.50           H  
ATOM   1699  HB  VAL A 107      95.981 -23.739  23.622  1.00  1.50           H  
ATOM   1700 1HG1 VAL A 107      95.865 -22.151  25.439  1.00  1.50           H  
ATOM   1701 2HG1 VAL A 107      97.352 -21.941  24.496  1.00  1.50           H  
ATOM   1702 3HG1 VAL A 107      96.002 -20.808  24.280  1.00  1.50           H  
ATOM   1703 1HG2 VAL A 107      93.850 -22.930  24.328  1.00  1.50           H  
ATOM   1704 2HG2 VAL A 107      93.949 -21.605  23.159  1.00  1.50           H  
ATOM   1705 3HG2 VAL A 107      93.865 -23.256  22.611  1.00  1.50           H  
ATOM   1706  N   GLU A 108      98.398 -23.459  22.378  1.00  1.53           N  
ATOM   1707  CA  GLU A 108      99.821 -23.495  22.686  1.00  1.53           C  
ATOM   1708  C   GLU A 108     100.712 -23.518  21.449  1.00  1.53           C  
ATOM   1709  O   GLU A 108     101.842 -23.024  21.488  1.00  1.53           O  
ATOM   1710  CB  GLU A 108     100.108 -24.697  23.589  1.00  1.53           C  
ATOM   1711  CG  GLU A 108      99.397 -24.599  24.950  1.00  1.53           C  
ATOM   1712  CD  GLU A 108      99.688 -25.742  25.904  1.00  1.53           C  
ATOM   1713  OE1 GLU A 108     100.413 -26.642  25.549  1.00  1.53           O  
ATOM   1714  OE2 GLU A 108      99.170 -25.704  26.999  1.00  1.53           O  
ATOM   1715  H   GLU A 108      97.881 -24.331  22.329  1.00  1.53           H  
ATOM   1716  HA  GLU A 108     100.063 -22.592  23.246  1.00  1.53           H  
ATOM   1717 1HB  GLU A 108      99.782 -25.613  23.096  1.00  1.53           H  
ATOM   1718 2HB  GLU A 108     101.180 -24.777  23.763  1.00  1.53           H  
ATOM   1719 1HG  GLU A 108      99.681 -23.659  25.425  1.00  1.53           H  
ATOM   1720 2HG  GLU A 108      98.322 -24.564  24.764  1.00  1.53           H  
ATOM   1721  N   ARG A 109     100.228 -24.109  20.356  1.00  1.52           N  
ATOM   1722  CA  ARG A 109     101.046 -24.162  19.140  1.00  1.52           C  
ATOM   1723  C   ARG A 109     100.722 -23.017  18.163  1.00  1.52           C  
ATOM   1724  O   ARG A 109     101.496 -22.740  17.247  1.00  1.52           O  
ATOM   1725  CB  ARG A 109     100.903 -25.502  18.432  1.00  1.52           C  
ATOM   1726  CG  ARG A 109     101.422 -26.697  19.212  1.00  1.52           C  
ATOM   1727  CD  ARG A 109     101.167 -27.985  18.489  1.00  1.52           C  
ATOM   1728  NE  ARG A 109     101.887 -28.071  17.233  1.00  1.52           N  
ATOM   1729  CZ  ARG A 109     103.155 -28.499  17.089  1.00  1.52           C  
ATOM   1730  NH1 ARG A 109     103.854 -28.879  18.139  1.00  1.52           N  
ATOM   1731  NH2 ARG A 109     103.694 -28.539  15.884  1.00  1.52           N  
ATOM   1732  H   ARG A 109      99.301 -24.544  20.399  1.00  1.52           H  
ATOM   1733  HA  ARG A 109     102.092 -24.064  19.430  1.00  1.52           H  
ATOM   1734 1HB  ARG A 109      99.881 -25.694  18.190  1.00  1.52           H  
ATOM   1735 2HB  ARG A 109     101.449 -25.471  17.489  1.00  1.52           H  
ATOM   1736 1HG  ARG A 109     102.495 -26.592  19.368  1.00  1.52           H  
ATOM   1737 2HG  ARG A 109     100.913 -26.738  20.177  1.00  1.52           H  
ATOM   1738 1HD  ARG A 109     101.469 -28.821  19.116  1.00  1.52           H  
ATOM   1739 2HD  ARG A 109     100.106 -28.068  18.265  1.00  1.52           H  
ATOM   1740  HE  ARG A 109     101.383 -27.791  16.382  1.00  1.52           H  
ATOM   1741 1HH1 ARG A 109     103.438 -28.848  19.059  1.00  1.52           H  
ATOM   1742 2HH1 ARG A 109     104.804 -29.200  18.024  1.00  1.52           H  
ATOM   1743 1HH2 ARG A 109     103.146 -28.246  15.077  1.00  1.52           H  
ATOM   1744 2HH2 ARG A 109     104.641 -28.859  15.764  1.00  1.52           H  
ATOM   1745  N   GLY A 110      99.584 -22.349  18.368  1.00  1.47           N  
ATOM   1746  CA  GLY A 110      99.147 -21.251  17.500  1.00  1.47           C  
ATOM   1747  C   GLY A 110      98.570 -21.715  16.153  1.00  1.47           C  
ATOM   1748  O   GLY A 110      98.639 -20.992  15.154  1.00  1.47           O  
ATOM   1749  H   GLY A 110      98.991 -22.622  19.139  1.00  1.47           H  
ATOM   1750 1HA  GLY A 110      98.388 -20.676  18.032  1.00  1.47           H  
ATOM   1751 2HA  GLY A 110      99.981 -20.574  17.328  1.00  1.47           H  
ATOM   1752  N   GLU A 111      98.045 -22.937  16.116  1.00  1.40           N  
ATOM   1753  CA  GLU A 111      97.487 -23.516  14.892  1.00  1.40           C  
ATOM   1754  C   GLU A 111      96.015 -23.151  14.711  1.00  1.40           C  
ATOM   1755  O   GLU A 111      95.352 -22.724  15.648  1.00  1.40           O  
ATOM   1756  CB  GLU A 111      97.675 -25.034  14.893  1.00  1.40           C  
ATOM   1757  CG  GLU A 111      99.154 -25.462  14.878  1.00  1.40           C  
ATOM   1758  CD  GLU A 111      99.383 -26.960  14.832  1.00  1.40           C  
ATOM   1759  OE1 GLU A 111      98.431 -27.693  14.768  1.00  1.40           O  
ATOM   1760  OE2 GLU A 111     100.528 -27.364  14.856  1.00  1.40           O  
ATOM   1761  H   GLU A 111      98.008 -23.483  16.977  1.00  1.40           H  
ATOM   1762  HA  GLU A 111      98.037 -23.112  14.043  1.00  1.40           H  
ATOM   1763 1HB  GLU A 111      97.203 -25.454  15.778  1.00  1.40           H  
ATOM   1764 2HB  GLU A 111      97.182 -25.466  14.023  1.00  1.40           H  
ATOM   1765 1HG  GLU A 111      99.633 -25.010  14.013  1.00  1.40           H  
ATOM   1766 2HG  GLU A 111      99.630 -25.053  15.765  1.00  1.40           H  
ATOM   1767  N   LYS A 112      95.494 -23.269  13.495  1.00  1.31           N  
ATOM   1768  CA  LYS A 112      94.074 -22.986  13.330  1.00  1.31           C  
ATOM   1769  C   LYS A 112      93.272 -24.097  14.024  1.00  1.31           C  
ATOM   1770  O   LYS A 112      93.697 -25.256  14.012  1.00  1.31           O  
ATOM   1771  CB  LYS A 112      93.698 -22.833  11.855  1.00  1.31           C  
ATOM   1772  CG  LYS A 112      94.285 -21.575  11.206  1.00  1.31           C  
ATOM   1773  CD  LYS A 112      93.792 -21.383   9.771  1.00  1.31           C  
ATOM   1774  CE  LYS A 112      94.395 -20.114   9.125  1.00  1.31           C  
ATOM   1775  NZ  LYS A 112      93.797 -19.838   7.798  1.00  1.31           N  
ATOM   1776  H   LYS A 112      96.058 -23.584  12.718  1.00  1.31           H  
ATOM   1777  HA  LYS A 112      93.883 -22.032  13.811  1.00  1.31           H  
ATOM   1778 1HB  LYS A 112      94.063 -23.695  11.296  1.00  1.31           H  
ATOM   1779 2HB  LYS A 112      92.614 -22.808  11.731  1.00  1.31           H  
ATOM   1780 1HG  LYS A 112      93.982 -20.704  11.794  1.00  1.31           H  
ATOM   1781 2HG  LYS A 112      95.371 -21.635  11.211  1.00  1.31           H  
ATOM   1782 1HD  LYS A 112      94.060 -22.252   9.173  1.00  1.31           H  
ATOM   1783 2HD  LYS A 112      92.702 -21.282   9.771  1.00  1.31           H  
ATOM   1784 1HE  LYS A 112      94.206 -19.259   9.771  1.00  1.31           H  
ATOM   1785 2HE  LYS A 112      95.469 -20.242   9.005  1.00  1.31           H  
ATOM   1786 1HZ  LYS A 112      94.159 -18.969   7.380  1.00  1.31           H  
ATOM   1787 2HZ  LYS A 112      93.928 -20.587   7.155  1.00  1.31           H  
ATOM   1788 3HZ  LYS A 112      92.792 -19.685   7.944  1.00  1.31           H  
ATOM   1789  N   PRO A 113      92.140 -23.780  14.656  1.00  1.21           N  
ATOM   1790  CA  PRO A 113      91.290 -24.710  15.351  1.00  1.21           C  
ATOM   1791  C   PRO A 113      90.474 -25.590  14.426  1.00  1.21           C  
ATOM   1792  O   PRO A 113      90.078 -25.177  13.326  1.00  1.21           O  
ATOM   1793  CB  PRO A 113      90.366 -23.788  16.133  1.00  1.21           C  
ATOM   1794  CG  PRO A 113      90.276 -22.559  15.281  1.00  1.21           C  
ATOM   1795  CD  PRO A 113      91.621 -22.419  14.618  1.00  1.21           C  
ATOM   1796  HA  PRO A 113      91.902 -25.313  16.029  1.00  1.21           H  
ATOM   1797 1HB  PRO A 113      89.409 -24.285  16.254  1.00  1.21           H  
ATOM   1798 2HB  PRO A 113      90.765 -23.603  17.138  1.00  1.21           H  
ATOM   1799 1HG  PRO A 113      89.465 -22.677  14.565  1.00  1.21           H  
ATOM   1800 2HG  PRO A 113      90.044 -21.698  15.882  1.00  1.21           H  
ATOM   1801 1HD  PRO A 113      91.483 -22.119  13.595  1.00  1.21           H  
ATOM   1802 2HD  PRO A 113      92.232 -21.715  15.169  1.00  1.21           H  
ATOM   1803  N   THR A 114      90.131 -26.746  14.951  1.00  1.11           N  
ATOM   1804  CA  THR A 114      89.173 -27.648  14.353  1.00  1.11           C  
ATOM   1805  C   THR A 114      87.929 -27.461  15.168  1.00  1.11           C  
ATOM   1806  O   THR A 114      87.820 -26.324  15.612  1.00  1.11           O  
ATOM   1807  CB  THR A 114      89.631 -29.112  14.325  1.00  1.11           C  
ATOM   1808  OG1 THR A 114      89.833 -29.582  15.668  1.00  1.11           O  
ATOM   1809  CG2 THR A 114      90.893 -29.241  13.515  1.00  1.11           C  
ATOM   1810  H   THR A 114      90.556 -27.003  15.834  1.00  1.11           H  
ATOM   1811  HA  THR A 114      88.962 -27.336  13.330  1.00  1.11           H  
ATOM   1812  HB  THR A 114      88.853 -29.719  13.863  1.00  1.11           H  
ATOM   1813  HG1 THR A 114      90.076 -30.523  15.654  1.00  1.11           H  
ATOM   1814 1HG2 THR A 114      91.204 -30.281  13.490  1.00  1.11           H  
ATOM   1815 2HG2 THR A 114      90.710 -28.894  12.496  1.00  1.11           H  
ATOM   1816 3HG2 THR A 114      91.667 -28.643  13.960  1.00  1.11           H  
ATOM   1817  N   TYR A 115      86.896 -28.023  14.601  1.00  1.03           N  
ATOM   1818  CA  TYR A 115      85.811 -28.396  15.478  1.00  1.03           C  
ATOM   1819  C   TYR A 115      84.990 -29.570  15.005  1.00  1.03           C  
ATOM   1820  O   TYR A 115      84.866 -29.831  13.805  1.00  1.03           O  
ATOM   1821  CB  TYR A 115      84.865 -27.201  15.551  1.00  1.03           C  
ATOM   1822  CG  TYR A 115      84.547 -26.827  14.135  1.00  1.03           C  
ATOM   1823  CD1 TYR A 115      83.519 -27.434  13.408  1.00  1.03           C  
ATOM   1824  CD2 TYR A 115      85.350 -25.879  13.546  1.00  1.03           C  
ATOM   1825  CE1 TYR A 115      83.358 -27.092  12.062  1.00  1.03           C  
ATOM   1826  CE2 TYR A 115      85.188 -25.552  12.275  1.00  1.03           C  
ATOM   1827  CZ  TYR A 115      84.224 -26.145  11.508  1.00  1.03           C  
ATOM   1828  OH  TYR A 115      84.157 -25.813  10.186  1.00  1.03           O  
ATOM   1829  H   TYR A 115      86.550 -27.505  13.806  1.00  1.03           H  
ATOM   1830  HA  TYR A 115      86.222 -28.633  16.458  1.00  1.03           H  
ATOM   1831 1HB  TYR A 115      83.946 -27.473  16.069  1.00  1.03           H  
ATOM   1832 2HB  TYR A 115      85.322 -26.354  16.065  1.00  1.03           H  
ATOM   1833  HD1 TYR A 115      82.881 -28.187  13.872  1.00  1.03           H  
ATOM   1834  HD2 TYR A 115      86.141 -25.397  14.113  1.00  1.03           H  
ATOM   1835  HE1 TYR A 115      82.595 -27.567  11.453  1.00  1.03           H  
ATOM   1836  HE2 TYR A 115      85.841 -24.816  11.844  1.00  1.03           H  
ATOM   1837  HH  TYR A 115      85.072 -25.580   9.878  1.00  1.03           H  
ATOM   1838  N   THR A 116      84.367 -30.224  15.968  1.00  0.95           N  
ATOM   1839  CA  THR A 116      83.392 -31.258  15.680  1.00  0.95           C  
ATOM   1840  C   THR A 116      82.015 -30.775  16.101  1.00  0.95           C  
ATOM   1841  O   THR A 116      81.829 -30.276  17.214  1.00  0.95           O  
ATOM   1842  CB  THR A 116      83.756 -32.577  16.378  1.00  0.95           C  
ATOM   1843  OG1 THR A 116      85.017 -33.044  15.877  1.00  0.95           O  
ATOM   1844  CG2 THR A 116      82.682 -33.630  16.158  1.00  0.95           C  
ATOM   1845  H   THR A 116      84.585 -29.980  16.935  1.00  0.95           H  
ATOM   1846  HA  THR A 116      83.371 -31.437  14.606  1.00  0.95           H  
ATOM   1847  HB  THR A 116      83.855 -32.396  17.446  1.00  0.95           H  
ATOM   1848  HG1 THR A 116      84.910 -33.340  14.968  1.00  0.95           H  
ATOM   1849 1HG2 THR A 116      82.967 -34.548  16.669  1.00  0.95           H  
ATOM   1850 2HG2 THR A 116      81.730 -33.277  16.557  1.00  0.95           H  
ATOM   1851 3HG2 THR A 116      82.575 -33.825  15.093  1.00  0.95           H  
ATOM   1852  N   GLN A 117      81.045 -30.887  15.198  1.00  0.89           N  
ATOM   1853  CA  GLN A 117      79.699 -30.433  15.521  1.00  0.89           C  
ATOM   1854  C   GLN A 117      78.940 -31.567  16.183  1.00  0.89           C  
ATOM   1855  O   GLN A 117      78.899 -32.682  15.657  1.00  0.89           O  
ATOM   1856  CB  GLN A 117      78.953 -29.997  14.251  1.00  0.89           C  
ATOM   1857  CG  GLN A 117      79.559 -28.807  13.499  1.00  0.89           C  
ATOM   1858  CD  GLN A 117      78.813 -28.539  12.215  1.00  0.89           C  
ATOM   1859  OE1 GLN A 117      77.597 -28.739  12.150  1.00  0.89           O  
ATOM   1860  NE2 GLN A 117      79.518 -28.103  11.181  1.00  0.89           N  
ATOM   1861  H   GLN A 117      81.243 -31.295  14.295  1.00  0.89           H  
ATOM   1862  HA  GLN A 117      79.750 -29.601  16.223  1.00  0.89           H  
ATOM   1863 1HB  GLN A 117      78.890 -30.835  13.559  1.00  0.89           H  
ATOM   1864 2HB  GLN A 117      77.930 -29.723  14.522  1.00  0.89           H  
ATOM   1865 1HG  GLN A 117      79.482 -27.918  14.112  1.00  0.89           H  
ATOM   1866 2HG  GLN A 117      80.601 -29.017  13.261  1.00  0.89           H  
ATOM   1867 1HE2 GLN A 117      79.057 -27.927  10.307  1.00  0.89           H  
ATOM   1868 2HE2 GLN A 117      80.505 -27.964  11.262  1.00  0.89           H  
ATOM   1869  N   ILE A 118      78.326 -31.277  17.321  1.00  0.83           N  
ATOM   1870  CA  ILE A 118      77.552 -32.264  18.049  1.00  0.83           C  
ATOM   1871  C   ILE A 118      76.121 -31.764  18.223  1.00  0.83           C  
ATOM   1872  O   ILE A 118      75.896 -30.633  18.670  1.00  0.83           O  
ATOM   1873  CB  ILE A 118      78.217 -32.564  19.409  1.00  0.83           C  
ATOM   1874  CG1 ILE A 118      79.662 -33.101  19.169  1.00  0.83           C  
ATOM   1875  CG2 ILE A 118      77.394 -33.592  20.168  1.00  0.83           C  
ATOM   1876  CD1 ILE A 118      80.487 -33.249  20.410  1.00  0.83           C  
ATOM   1877  H   ILE A 118      78.431 -30.345  17.722  1.00  0.83           H  
ATOM   1878  HA  ILE A 118      77.524 -33.188  17.472  1.00  0.83           H  
ATOM   1879  HB  ILE A 118      78.287 -31.639  19.988  1.00  0.83           H  
ATOM   1880 1HG1 ILE A 118      79.594 -34.068  18.672  1.00  0.83           H  
ATOM   1881 2HG1 ILE A 118      80.197 -32.413  18.518  1.00  0.83           H  
ATOM   1882 1HG2 ILE A 118      77.852 -33.803  21.136  1.00  0.83           H  
ATOM   1883 2HG2 ILE A 118      76.413 -33.208  20.310  1.00  0.83           H  
ATOM   1884 3HG2 ILE A 118      77.335 -34.513  19.591  1.00  0.83           H  
ATOM   1885 1HD1 ILE A 118      81.476 -33.623  20.152  1.00  0.83           H  
ATOM   1886 2HD1 ILE A 118      80.581 -32.287  20.885  1.00  0.83           H  
ATOM   1887 3HD1 ILE A 118      80.003 -33.946  21.094  1.00  0.83           H  
ATOM   1888  N   GLY A 119      75.143 -32.580  17.843  1.00  0.80           N  
ATOM   1889  CA  GLY A 119      73.765 -32.131  17.982  1.00  0.80           C  
ATOM   1890  C   GLY A 119      72.892 -32.579  16.815  1.00  0.80           C  
ATOM   1891  O   GLY A 119      73.287 -33.441  16.031  1.00  0.80           O  
ATOM   1892  H   GLY A 119      75.360 -33.495  17.471  1.00  0.80           H  
ATOM   1893 1HA  GLY A 119      73.358 -32.512  18.913  1.00  0.80           H  
ATOM   1894 2HA  GLY A 119      73.761 -31.049  18.055  1.00  0.80           H  
ATOM   1895  N   PRO A 120      71.711 -31.974  16.695  1.00  0.79           N  
ATOM   1896  CA  PRO A 120      71.118 -30.981  17.570  1.00  0.79           C  
ATOM   1897  C   PRO A 120      70.636 -31.510  18.905  1.00  0.79           C  
ATOM   1898  O   PRO A 120      70.140 -32.629  18.993  1.00  0.79           O  
ATOM   1899  CB  PRO A 120      69.944 -30.486  16.753  1.00  0.79           C  
ATOM   1900  CG  PRO A 120      69.574 -31.648  15.863  1.00  0.79           C  
ATOM   1901  CD  PRO A 120      70.890 -32.316  15.537  1.00  0.79           C  
ATOM   1902  HA  PRO A 120      71.819 -30.150  17.699  1.00  0.79           H  
ATOM   1903 1HB  PRO A 120      69.139 -30.207  17.440  1.00  0.79           H  
ATOM   1904 2HB  PRO A 120      70.215 -29.586  16.216  1.00  0.79           H  
ATOM   1905 1HG  PRO A 120      68.873 -32.314  16.384  1.00  0.79           H  
ATOM   1906 2HG  PRO A 120      69.057 -31.279  14.965  1.00  0.79           H  
ATOM   1907 1HD  PRO A 120      70.759 -33.380  15.450  1.00  0.79           H  
ATOM   1908 2HD  PRO A 120      71.324 -31.900  14.628  1.00  0.79           H  
ATOM   1909  N   PHE A 121      70.648 -30.661  19.903  1.00  0.80           N  
ATOM   1910  CA  PHE A 121      70.066 -30.962  21.196  1.00  0.80           C  
ATOM   1911  C   PHE A 121      68.748 -30.265  21.173  1.00  0.80           C  
ATOM   1912  O   PHE A 121      68.622 -29.261  20.478  1.00  0.80           O  
ATOM   1913  CB  PHE A 121      70.948 -30.476  22.327  1.00  0.80           C  
ATOM   1914  CG  PHE A 121      72.179 -31.219  22.324  1.00  0.80           C  
ATOM   1915  CD1 PHE A 121      73.237 -30.814  21.534  1.00  0.80           C  
ATOM   1916  CD2 PHE A 121      72.293 -32.356  23.063  1.00  0.80           C  
ATOM   1917  CE1 PHE A 121      74.378 -31.543  21.503  1.00  0.80           C  
ATOM   1918  CE2 PHE A 121      73.431 -33.071  23.023  1.00  0.80           C  
ATOM   1919  CZ  PHE A 121      74.467 -32.684  22.251  1.00  0.80           C  
ATOM   1920  H   PHE A 121      71.096 -29.767  19.765  1.00  0.80           H  
ATOM   1921  HA  PHE A 121      69.915 -32.033  21.300  1.00  0.80           H  
ATOM   1922 1HB  PHE A 121      71.168 -29.427  22.209  1.00  0.80           H  
ATOM   1923 2HB  PHE A 121      70.440 -30.624  23.284  1.00  0.80           H  
ATOM   1924  HD1 PHE A 121      73.150 -29.907  20.937  1.00  0.80           H  
ATOM   1925  HD2 PHE A 121      71.447 -32.690  23.672  1.00  0.80           H  
ATOM   1926  HE1 PHE A 121      75.213 -31.221  20.894  1.00  0.80           H  
ATOM   1927  HE2 PHE A 121      73.525 -33.956  23.585  1.00  0.80           H  
ATOM   1928  HZ  PHE A 121      75.373 -33.289  22.250  1.00  0.80           H  
ATOM   1929  N   ALA A 122      67.760 -30.755  21.890  1.00  0.86           N  
ATOM   1930  CA  ALA A 122      66.467 -30.096  21.760  1.00  0.86           C  
ATOM   1931  C   ALA A 122      65.726 -29.942  23.048  1.00  0.86           C  
ATOM   1932  O   ALA A 122      65.713 -30.838  23.891  1.00  0.86           O  
ATOM   1933  CB  ALA A 122      65.600 -30.890  20.804  1.00  0.86           C  
ATOM   1934  H   ALA A 122      67.914 -31.578  22.484  1.00  0.86           H  
ATOM   1935  HA  ALA A 122      66.630 -29.102  21.358  1.00  0.86           H  
ATOM   1936 1HB  ALA A 122      64.645 -30.378  20.665  1.00  0.86           H  
ATOM   1937 2HB  ALA A 122      66.110 -30.982  19.864  1.00  0.86           H  
ATOM   1938 3HB  ALA A 122      65.425 -31.887  21.213  1.00  0.86           H  
ATOM   1939  N   TYR A 123      65.075 -28.794  23.164  1.00  0.95           N  
ATOM   1940  CA  TYR A 123      64.271 -28.465  24.309  1.00  0.95           C  
ATOM   1941  C   TYR A 123      62.907 -27.911  23.894  1.00  0.95           C  
ATOM   1942  O   TYR A 123      62.811 -27.020  23.051  1.00  0.95           O  
ATOM   1943  CB  TYR A 123      65.016 -27.407  25.104  1.00  0.95           C  
ATOM   1944  CG  TYR A 123      66.357 -27.800  25.600  1.00  0.95           C  
ATOM   1945  CD1 TYR A 123      67.433 -27.689  24.738  1.00  0.95           C  
ATOM   1946  CD2 TYR A 123      66.550 -28.208  26.891  1.00  0.95           C  
ATOM   1947  CE1 TYR A 123      68.700 -27.993  25.161  1.00  0.95           C  
ATOM   1948  CE2 TYR A 123      67.822 -28.503  27.308  1.00  0.95           C  
ATOM   1949  CZ  TYR A 123      68.891 -28.392  26.448  1.00  0.95           C  
ATOM   1950  OH  TYR A 123      70.152 -28.672  26.877  1.00  0.95           O  
ATOM   1951  H   TYR A 123      65.180 -28.097  22.427  1.00  0.95           H  
ATOM   1952  HA  TYR A 123      64.133 -29.360  24.895  1.00  0.95           H  
ATOM   1953 1HB  TYR A 123      65.162 -26.551  24.458  1.00  0.95           H  
ATOM   1954 2HB  TYR A 123      64.409 -27.093  25.955  1.00  0.95           H  
ATOM   1955  HD1 TYR A 123      67.265 -27.356  23.711  1.00  0.95           H  
ATOM   1956  HD2 TYR A 123      65.709 -28.288  27.582  1.00  0.95           H  
ATOM   1957  HE1 TYR A 123      69.546 -27.906  24.481  1.00  0.95           H  
ATOM   1958  HE2 TYR A 123      67.991 -28.815  28.319  1.00  0.95           H  
ATOM   1959  HH  TYR A 123      70.766 -28.569  26.147  1.00  0.95           H  
ATOM   1960  N   ARG A 124      61.851 -28.368  24.537  1.00  1.05           N  
ATOM   1961  CA  ARG A 124      60.526 -27.814  24.290  1.00  1.05           C  
ATOM   1962  C   ARG A 124      60.472 -26.724  25.319  1.00  1.05           C  
ATOM   1963  O   ARG A 124      61.027 -26.921  26.400  1.00  1.05           O  
ATOM   1964  CB  ARG A 124      59.429 -28.847  24.449  1.00  1.05           C  
ATOM   1965  CG  ARG A 124      58.078 -28.410  24.003  1.00  1.05           C  
ATOM   1966  CD  ARG A 124      57.076 -29.523  24.083  1.00  1.05           C  
ATOM   1967  NE  ARG A 124      57.397 -30.657  23.229  1.00  1.05           N  
ATOM   1968  CZ  ARG A 124      57.831 -31.863  23.622  1.00  1.05           C  
ATOM   1969  NH1 ARG A 124      58.017 -32.159  24.895  1.00  1.05           N  
ATOM   1970  NH2 ARG A 124      58.045 -32.743  22.675  1.00  1.05           N  
ATOM   1971  H   ARG A 124      61.978 -29.096  25.236  1.00  1.05           H  
ATOM   1972  HA  ARG A 124      60.465 -27.380  23.294  1.00  1.05           H  
ATOM   1973 1HB  ARG A 124      59.663 -29.718  23.876  1.00  1.05           H  
ATOM   1974 2HB  ARG A 124      59.361 -29.147  25.496  1.00  1.05           H  
ATOM   1975 1HG  ARG A 124      57.734 -27.587  24.634  1.00  1.05           H  
ATOM   1976 2HG  ARG A 124      58.136 -28.067  22.965  1.00  1.05           H  
ATOM   1977 1HD  ARG A 124      56.978 -29.872  25.109  1.00  1.05           H  
ATOM   1978 2HD  ARG A 124      56.139 -29.145  23.734  1.00  1.05           H  
ATOM   1979  HE  ARG A 124      57.284 -30.549  22.229  1.00  1.05           H  
ATOM   1980 1HH1 ARG A 124      57.841 -31.463  25.607  1.00  1.05           H  
ATOM   1981 2HH1 ARG A 124      58.340 -33.081  25.157  1.00  1.05           H  
ATOM   1982 1HH2 ARG A 124      57.880 -32.438  21.712  1.00  1.05           H  
ATOM   1983 2HH2 ARG A 124      58.342 -33.690  22.893  1.00  1.05           H  
ATOM   1984  N   MET A 125      59.953 -25.542  25.015  1.00  1.15           N  
ATOM   1985  CA  MET A 125      60.123 -24.559  26.067  1.00  1.15           C  
ATOM   1986  C   MET A 125      59.175 -24.805  27.298  1.00  1.15           C  
ATOM   1987  O   MET A 125      59.615 -25.454  28.247  1.00  1.15           O  
ATOM   1988  CB  MET A 125      60.095 -23.134  25.457  1.00  1.15           C  
ATOM   1989  CG  MET A 125      61.210 -22.816  24.490  1.00  1.15           C  
ATOM   1990  SD  MET A 125      62.825 -22.837  25.186  1.00  1.15           S  
ATOM   1991  CE  MET A 125      63.303 -24.435  24.783  1.00  1.15           C  
ATOM   1992  H   MET A 125      59.516 -25.355  24.120  1.00  1.15           H  
ATOM   1993  HA  MET A 125      61.135 -24.689  26.416  1.00  1.15           H  
ATOM   1994 1HB  MET A 125      59.252 -22.960  24.867  1.00  1.15           H  
ATOM   1995 2HB  MET A 125      60.122 -22.387  26.259  1.00  1.15           H  
ATOM   1996 1HG  MET A 125      61.182 -23.535  23.668  1.00  1.15           H  
ATOM   1997 2HG  MET A 125      61.037 -21.822  24.079  1.00  1.15           H  
ATOM   1998 1HE  MET A 125      64.294 -24.594  25.107  1.00  1.15           H  
ATOM   1999 2HE  MET A 125      62.653 -25.131  25.268  1.00  1.15           H  
ATOM   2000 3HE  MET A 125      63.243 -24.557  23.733  1.00  1.15           H  
ATOM   2001  N   PHE A 126      57.876 -24.446  27.317  1.00  1.23           N  
ATOM   2002  CA  PHE A 126      57.080 -23.638  26.397  1.00  1.23           C  
ATOM   2003  C   PHE A 126      57.208 -22.209  26.939  1.00  1.23           C  
ATOM   2004  O   PHE A 126      57.785 -22.023  28.022  1.00  1.23           O  
ATOM   2005  CB  PHE A 126      55.616 -23.989  26.428  1.00  1.23           C  
ATOM   2006  CG  PHE A 126      55.231 -25.367  26.013  1.00  1.23           C  
ATOM   2007  CD1 PHE A 126      55.166 -26.370  26.955  1.00  1.23           C  
ATOM   2008  CD2 PHE A 126      54.876 -25.657  24.705  1.00  1.23           C  
ATOM   2009  CE1 PHE A 126      54.743 -27.627  26.619  1.00  1.23           C  
ATOM   2010  CE2 PHE A 126      54.447 -26.925  24.368  1.00  1.23           C  
ATOM   2011  CZ  PHE A 126      54.373 -27.903  25.332  1.00  1.23           C  
ATOM   2012  H   PHE A 126      57.365 -24.780  28.122  1.00  1.23           H  
ATOM   2013  HA  PHE A 126      57.427 -23.731  25.381  1.00  1.23           H  
ATOM   2014 1HB  PHE A 126      55.241 -23.815  27.392  1.00  1.23           H  
ATOM   2015 2HB  PHE A 126      55.086 -23.294  25.775  1.00  1.23           H  
ATOM   2016  HD1 PHE A 126      55.441 -26.153  27.978  1.00  1.23           H  
ATOM   2017  HD2 PHE A 126      54.914 -24.860  23.955  1.00  1.23           H  
ATOM   2018  HE1 PHE A 126      54.689 -28.405  27.382  1.00  1.23           H  
ATOM   2019  HE2 PHE A 126      54.151 -27.158  23.352  1.00  1.23           H  
ATOM   2020  HZ  PHE A 126      54.027 -28.904  25.069  1.00  1.23           H  
ATOM   2021  N   ASN A 127      56.749 -21.210  26.188  1.00  1.26           N  
ATOM   2022  CA  ASN A 127      56.804 -19.842  26.714  1.00  1.26           C  
ATOM   2023  C   ASN A 127      55.443 -19.419  27.296  1.00  1.26           C  
ATOM   2024  O   ASN A 127      54.386 -19.809  26.784  1.00  1.26           O  
ATOM   2025  CB  ASN A 127      57.223 -18.862  25.638  1.00  1.26           C  
ATOM   2026  CG  ASN A 127      58.589 -19.128  25.066  1.00  1.26           C  
ATOM   2027  OD1 ASN A 127      59.507 -19.609  25.728  1.00  1.26           O  
ATOM   2028  ND2 ASN A 127      58.741 -18.804  23.809  1.00  1.26           N  
ATOM   2029  H   ASN A 127      56.315 -21.394  25.291  1.00  1.26           H  
ATOM   2030  HA  ASN A 127      57.531 -19.799  27.528  1.00  1.26           H  
ATOM   2031 1HB  ASN A 127      56.501 -18.870  24.829  1.00  1.26           H  
ATOM   2032 2HB  ASN A 127      57.221 -17.870  26.069  1.00  1.26           H  
ATOM   2033 1HD2 ASN A 127      59.622 -18.947  23.359  1.00  1.26           H  
ATOM   2034 2HD2 ASN A 127      57.980 -18.404  23.296  1.00  1.26           H  
ATOM   2035  N   TRP A 128      55.468 -18.614  28.358  1.00  1.25           N  
ATOM   2036  CA  TRP A 128      54.218 -18.066  28.903  1.00  1.25           C  
ATOM   2037  C   TRP A 128      54.309 -16.614  29.351  1.00  1.25           C  
ATOM   2038  O   TRP A 128      55.347 -16.161  29.848  1.00  1.25           O  
ATOM   2039  CB  TRP A 128      53.664 -18.873  30.083  1.00  1.25           C  
ATOM   2040  CG  TRP A 128      53.198 -20.281  29.782  1.00  1.25           C  
ATOM   2041  CD1 TRP A 128      51.928 -20.624  29.444  1.00  1.25           C  
ATOM   2042  CD2 TRP A 128      53.932 -21.528  29.876  1.00  1.25           C  
ATOM   2043  NE1 TRP A 128      51.821 -21.976  29.292  1.00  1.25           N  
ATOM   2044  CE2 TRP A 128      53.029 -22.552  29.570  1.00  1.25           C  
ATOM   2045  CE3 TRP A 128      55.241 -21.853  30.206  1.00  1.25           C  
ATOM   2046  CZ2 TRP A 128      53.396 -23.885  29.594  1.00  1.25           C  
ATOM   2047  CZ3 TRP A 128      55.611 -23.197  30.236  1.00  1.25           C  
ATOM   2048  CH2 TRP A 128      54.712 -24.181  29.947  1.00  1.25           C  
ATOM   2049  H   TRP A 128      56.375 -18.340  28.742  1.00  1.25           H  
ATOM   2050  HA  TRP A 128      53.468 -18.104  28.112  1.00  1.25           H  
ATOM   2051 1HB  TRP A 128      54.421 -18.926  30.865  1.00  1.25           H  
ATOM   2052 2HB  TRP A 128      52.813 -18.329  30.505  1.00  1.25           H  
ATOM   2053  HD1 TRP A 128      51.114 -19.920  29.316  1.00  1.25           H  
ATOM   2054  HE1 TRP A 128      50.959 -22.466  29.032  1.00  1.25           H  
ATOM   2055  HE3 TRP A 128      55.954 -21.069  30.440  1.00  1.25           H  
ATOM   2056  HZ2 TRP A 128      52.689 -24.683  29.361  1.00  1.25           H  
ATOM   2057  HZ3 TRP A 128      56.634 -23.450  30.496  1.00  1.25           H  
ATOM   2058  HH2 TRP A 128      55.036 -25.218  29.987  1.00  1.25           H  
ATOM   2059  N   LYS A 129      53.188 -15.906  29.239  1.00  1.21           N  
ATOM   2060  CA  LYS A 129      53.096 -14.560  29.773  1.00  1.21           C  
ATOM   2061  C   LYS A 129      52.310 -14.600  31.083  1.00  1.21           C  
ATOM   2062  O   LYS A 129      51.226 -15.181  31.140  1.00  1.21           O  
ATOM   2063  CB  LYS A 129      52.423 -13.654  28.756  1.00  1.21           C  
ATOM   2064  CG  LYS A 129      53.192 -13.555  27.456  1.00  1.21           C  
ATOM   2065  CD  LYS A 129      52.543 -12.626  26.461  1.00  1.21           C  
ATOM   2066  CE  LYS A 129      53.366 -12.555  25.176  1.00  1.21           C  
ATOM   2067  NZ  LYS A 129      53.362 -13.848  24.459  1.00  1.21           N  
ATOM   2068  H   LYS A 129      52.375 -16.304  28.765  1.00  1.21           H  
ATOM   2069  HA  LYS A 129      54.094 -14.188  29.978  1.00  1.21           H  
ATOM   2070 1HB  LYS A 129      51.442 -14.023  28.552  1.00  1.21           H  
ATOM   2071 2HB  LYS A 129      52.313 -12.660  29.166  1.00  1.21           H  
ATOM   2072 1HG  LYS A 129      54.195 -13.218  27.660  1.00  1.21           H  
ATOM   2073 2HG  LYS A 129      53.246 -14.548  27.003  1.00  1.21           H  
ATOM   2074 1HD  LYS A 129      51.551 -12.989  26.215  1.00  1.21           H  
ATOM   2075 2HD  LYS A 129      52.441 -11.635  26.878  1.00  1.21           H  
ATOM   2076 1HE  LYS A 129      52.956 -11.796  24.534  1.00  1.21           H  
ATOM   2077 2HE  LYS A 129      54.393 -12.299  25.410  1.00  1.21           H  
ATOM   2078 1HZ  LYS A 129      53.902 -13.789  23.605  1.00  1.21           H  
ATOM   2079 2HZ  LYS A 129      53.743 -14.562  25.050  1.00  1.21           H  
ATOM   2080 3HZ  LYS A 129      52.395 -14.114  24.241  1.00  1.21           H  
ATOM   2081  N   GLU A 130      52.845 -13.991  32.134  1.00  1.15           N  
ATOM   2082  CA  GLU A 130      52.163 -14.007  33.431  1.00  1.15           C  
ATOM   2083  C   GLU A 130      52.026 -12.630  34.049  1.00  1.15           C  
ATOM   2084  O   GLU A 130      52.778 -11.708  33.729  1.00  1.15           O  
ATOM   2085  CB  GLU A 130      52.862 -14.936  34.426  1.00  1.15           C  
ATOM   2086  CG  GLU A 130      52.840 -16.425  34.058  1.00  1.15           C  
ATOM   2087  CD  GLU A 130      53.476 -17.297  35.115  1.00  1.15           C  
ATOM   2088  OE1 GLU A 130      53.981 -16.759  36.074  1.00  1.15           O  
ATOM   2089  OE2 GLU A 130      53.440 -18.498  34.973  1.00  1.15           O  
ATOM   2090  H   GLU A 130      53.756 -13.542  32.024  1.00  1.15           H  
ATOM   2091  HA  GLU A 130      51.155 -14.395  33.278  1.00  1.15           H  
ATOM   2092 1HB  GLU A 130      53.893 -14.625  34.527  1.00  1.15           H  
ATOM   2093 2HB  GLU A 130      52.400 -14.832  35.407  1.00  1.15           H  
ATOM   2094 1HG  GLU A 130      51.806 -16.736  33.911  1.00  1.15           H  
ATOM   2095 2HG  GLU A 130      53.367 -16.565  33.114  1.00  1.15           H  
ATOM   2096  N   GLY A 131      51.031 -12.472  34.927  1.00  1.10           N  
ATOM   2097  CA  GLY A 131      50.849 -11.194  35.608  1.00  1.10           C  
ATOM   2098  C   GLY A 131      50.306 -10.171  34.628  1.00  1.10           C  
ATOM   2099  O   GLY A 131      50.554  -8.975  34.755  1.00  1.10           O  
ATOM   2100  H   GLY A 131      50.430 -13.254  35.148  1.00  1.10           H  
ATOM   2101 1HA  GLY A 131      50.159 -11.313  36.444  1.00  1.10           H  
ATOM   2102 2HA  GLY A 131      51.802 -10.854  36.013  1.00  1.10           H  
ATOM   2103  N   VAL A 132      49.573 -10.659  33.634  1.00  1.09           N  
ATOM   2104  CA  VAL A 132      49.056  -9.805  32.588  1.00  1.09           C  
ATOM   2105  C   VAL A 132      48.059  -8.779  33.115  1.00  1.09           C  
ATOM   2106  O   VAL A 132      47.089  -9.134  33.801  1.00  1.09           O  
ATOM   2107  CB  VAL A 132      48.367 -10.656  31.510  1.00  1.09           C  
ATOM   2108  CG1 VAL A 132      47.747  -9.743  30.493  1.00  1.09           C  
ATOM   2109  CG2 VAL A 132      49.387 -11.625  30.851  1.00  1.09           C  
ATOM   2110  H   VAL A 132      49.397 -11.650  33.598  1.00  1.09           H  
ATOM   2111  HA  VAL A 132      49.893  -9.298  32.135  1.00  1.09           H  
ATOM   2112  HB  VAL A 132      47.568 -11.234  31.969  1.00  1.09           H  
ATOM   2113 1HG1 VAL A 132      47.261 -10.332  29.761  1.00  1.09           H  
ATOM   2114 2HG1 VAL A 132      47.021  -9.084  30.962  1.00  1.09           H  
ATOM   2115 3HG1 VAL A 132      48.530  -9.156  30.036  1.00  1.09           H  
ATOM   2116 1HG2 VAL A 132      48.880 -12.220  30.107  1.00  1.09           H  
ATOM   2117 2HG2 VAL A 132      50.169 -11.071  30.381  1.00  1.09           H  
ATOM   2118 3HG2 VAL A 132      49.815 -12.283  31.608  1.00  1.09           H  
ATOM   2119  N   ARG A 133      48.297  -7.510  32.777  1.00  1.12           N  
ATOM   2120  CA  ARG A 133      47.432  -6.408  33.192  1.00  1.12           C  
ATOM   2121  C   ARG A 133      47.202  -5.415  32.067  1.00  1.12           C  
ATOM   2122  O   ARG A 133      48.084  -5.166  31.250  1.00  1.12           O  
ATOM   2123  CB  ARG A 133      48.016  -5.655  34.385  1.00  1.12           C  
ATOM   2124  CG  ARG A 133      48.145  -6.463  35.687  1.00  1.12           C  
ATOM   2125  CD  ARG A 133      46.811  -6.764  36.280  1.00  1.12           C  
ATOM   2126  NE  ARG A 133      46.923  -7.443  37.561  1.00  1.12           N  
ATOM   2127  CZ  ARG A 133      47.038  -8.781  37.725  1.00  1.12           C  
ATOM   2128  NH1 ARG A 133      47.054  -9.596  36.688  1.00  1.12           N  
ATOM   2129  NH2 ARG A 133      47.131  -9.281  38.949  1.00  1.12           N  
ATOM   2130  H   ARG A 133      49.137  -7.324  32.230  1.00  1.12           H  
ATOM   2131  HA  ARG A 133      46.467  -6.822  33.486  1.00  1.12           H  
ATOM   2132 1HB  ARG A 133      49.012  -5.296  34.125  1.00  1.12           H  
ATOM   2133 2HB  ARG A 133      47.401  -4.777  34.595  1.00  1.12           H  
ATOM   2134 1HG  ARG A 133      48.658  -7.398  35.501  1.00  1.12           H  
ATOM   2135 2HG  ARG A 133      48.715  -5.885  36.413  1.00  1.12           H  
ATOM   2136 1HD  ARG A 133      46.263  -5.835  36.433  1.00  1.12           H  
ATOM   2137 2HD  ARG A 133      46.250  -7.407  35.604  1.00  1.12           H  
ATOM   2138  HE  ARG A 133      46.914  -6.870  38.393  1.00  1.12           H  
ATOM   2139 1HH1 ARG A 133      46.985  -9.240  35.721  1.00  1.12           H  
ATOM   2140 2HH1 ARG A 133      47.136 -10.587  36.834  1.00  1.12           H  
ATOM   2141 1HH2 ARG A 133      47.118  -8.665  39.750  1.00  1.12           H  
ATOM   2142 2HH2 ARG A 133      47.215 -10.278  39.080  1.00  1.12           H  
ATOM   2143  N   PHE A 134      46.033  -4.798  32.052  1.00  1.19           N  
ATOM   2144  CA  PHE A 134      45.751  -3.776  31.050  1.00  1.19           C  
ATOM   2145  C   PHE A 134      45.846  -2.396  31.676  1.00  1.19           C  
ATOM   2146  O   PHE A 134      45.486  -2.211  32.841  1.00  1.19           O  
ATOM   2147  CB  PHE A 134      44.399  -4.052  30.415  1.00  1.19           C  
ATOM   2148  CG  PHE A 134      44.441  -5.284  29.553  1.00  1.19           C  
ATOM   2149  CD1 PHE A 134      44.290  -6.554  30.107  1.00  1.19           C  
ATOM   2150  CD2 PHE A 134      44.626  -5.179  28.187  1.00  1.19           C  
ATOM   2151  CE1 PHE A 134      44.333  -7.678  29.311  1.00  1.19           C  
ATOM   2152  CE2 PHE A 134      44.660  -6.306  27.398  1.00  1.19           C  
ATOM   2153  CZ  PHE A 134      44.515  -7.547  27.961  1.00  1.19           C  
ATOM   2154  H   PHE A 134      45.327  -5.031  32.737  1.00  1.19           H  
ATOM   2155  HA  PHE A 134      46.499  -3.832  30.263  1.00  1.19           H  
ATOM   2156 1HB  PHE A 134      43.641  -4.185  31.183  1.00  1.19           H  
ATOM   2157 2HB  PHE A 134      44.105  -3.206  29.795  1.00  1.19           H  
ATOM   2158  HD1 PHE A 134      44.140  -6.656  31.182  1.00  1.19           H  
ATOM   2159  HD2 PHE A 134      44.745  -4.187  27.740  1.00  1.19           H  
ATOM   2160  HE1 PHE A 134      44.212  -8.675  29.752  1.00  1.19           H  
ATOM   2161  HE2 PHE A 134      44.803  -6.212  26.325  1.00  1.19           H  
ATOM   2162  HZ  PHE A 134      44.537  -8.429  27.338  1.00  1.19           H  
ATOM   2163  N   GLU A 135      46.354  -1.439  30.901  1.00  1.28           N  
ATOM   2164  CA  GLU A 135      46.570  -0.083  31.396  1.00  1.28           C  
ATOM   2165  C   GLU A 135      45.741   0.982  30.678  1.00  1.28           C  
ATOM   2166  O   GLU A 135      45.460   0.875  29.480  1.00  1.28           O  
ATOM   2167  CB  GLU A 135      48.062   0.261  31.269  1.00  1.28           C  
ATOM   2168  CG  GLU A 135      48.995  -0.649  32.099  1.00  1.28           C  
ATOM   2169  CD  GLU A 135      50.476  -0.290  31.996  1.00  1.28           C  
ATOM   2170  OE1 GLU A 135      50.801   0.641  31.291  1.00  1.28           O  
ATOM   2171  OE2 GLU A 135      51.276  -0.961  32.624  1.00  1.28           O  
ATOM   2172  H   GLU A 135      46.629  -1.675  29.947  1.00  1.28           H  
ATOM   2173  HA  GLU A 135      46.298  -0.059  32.452  1.00  1.28           H  
ATOM   2174 1HB  GLU A 135      48.364   0.190  30.221  1.00  1.28           H  
ATOM   2175 2HB  GLU A 135      48.225   1.288  31.588  1.00  1.28           H  
ATOM   2176 1HG  GLU A 135      48.689  -0.604  33.145  1.00  1.28           H  
ATOM   2177 2HG  GLU A 135      48.862  -1.679  31.760  1.00  1.28           H  
ATOM   2178  N   HIS A 136      45.412   2.037  31.421  1.00  1.35           N  
ATOM   2179  CA  HIS A 136      44.734   3.230  30.913  1.00  1.35           C  
ATOM   2180  C   HIS A 136      43.417   2.915  30.203  1.00  1.35           C  
ATOM   2181  O   HIS A 136      42.472   2.427  30.818  1.00  1.35           O  
ATOM   2182  CB  HIS A 136      45.681   4.000  29.976  1.00  1.35           C  
ATOM   2183  CG  HIS A 136      46.913   4.508  30.657  1.00  1.35           C  
ATOM   2184  ND1 HIS A 136      46.888   5.530  31.581  1.00  1.35           N  
ATOM   2185  CD2 HIS A 136      48.203   4.123  30.555  1.00  1.35           C  
ATOM   2186  CE1 HIS A 136      48.117   5.757  32.011  1.00  1.35           C  
ATOM   2187  NE2 HIS A 136      48.932   4.916  31.404  1.00  1.35           N  
ATOM   2188  H   HIS A 136      45.664   2.017  32.398  1.00  1.35           H  
ATOM   2189  HA  HIS A 136      44.497   3.886  31.750  1.00  1.35           H  
ATOM   2190 1HB  HIS A 136      45.997   3.367  29.146  1.00  1.35           H  
ATOM   2191 2HB  HIS A 136      45.160   4.865  29.560  1.00  1.35           H  
ATOM   2192  HD2 HIS A 136      48.588   3.331  29.919  1.00  1.35           H  
ATOM   2193  HE1 HIS A 136      48.407   6.509  32.745  1.00  1.35           H  
ATOM   2194  HE2 HIS A 136      49.931   4.858  31.539  1.00  1.35           H  
ATOM   2195  N   GLU A 137      43.377   3.174  28.900  1.00  1.37           N  
ATOM   2196  CA  GLU A 137      42.200   2.984  28.056  1.00  1.37           C  
ATOM   2197  C   GLU A 137      42.134   1.580  27.467  1.00  1.37           C  
ATOM   2198  O   GLU A 137      41.306   1.306  26.598  1.00  1.37           O  
ATOM   2199  CB  GLU A 137      42.203   4.016  26.928  1.00  1.37           C  
ATOM   2200  CG  GLU A 137      42.079   5.459  27.404  1.00  1.37           C  
ATOM   2201  CD  GLU A 137      42.112   6.468  26.276  1.00  1.37           C  
ATOM   2202  OE1 GLU A 137      42.248   6.067  25.144  1.00  1.37           O  
ATOM   2203  OE2 GLU A 137      41.999   7.640  26.552  1.00  1.37           O  
ATOM   2204  H   GLU A 137      44.201   3.553  28.465  1.00  1.37           H  
ATOM   2205  HA  GLU A 137      41.311   3.134  28.668  1.00  1.37           H  
ATOM   2206 1HB  GLU A 137      43.126   3.925  26.356  1.00  1.37           H  
ATOM   2207 2HB  GLU A 137      41.375   3.813  26.248  1.00  1.37           H  
ATOM   2208 1HG  GLU A 137      41.142   5.570  27.948  1.00  1.37           H  
ATOM   2209 2HG  GLU A 137      42.894   5.669  28.097  1.00  1.37           H  
ATOM   2210  N   LYS A 138      43.046   0.715  27.924  1.00  1.32           N  
ATOM   2211  CA  LYS A 138      43.229  -0.665  27.482  1.00  1.32           C  
ATOM   2212  C   LYS A 138      43.841  -0.687  26.095  1.00  1.32           C  
ATOM   2213  O   LYS A 138      43.713  -1.654  25.342  1.00  1.32           O  
ATOM   2214  CB  LYS A 138      41.905  -1.446  27.510  1.00  1.32           C  
ATOM   2215  CG  LYS A 138      41.211  -1.449  28.890  1.00  1.32           C  
ATOM   2216  CD  LYS A 138      39.946  -2.296  28.886  1.00  1.32           C  
ATOM   2217  CE  LYS A 138      39.231  -2.222  30.237  1.00  1.32           C  
ATOM   2218  NZ  LYS A 138      37.945  -2.979  30.235  1.00  1.32           N  
ATOM   2219  H   LYS A 138      43.697   1.034  28.638  1.00  1.32           H  
ATOM   2220  HA  LYS A 138      43.930  -1.152  28.163  1.00  1.32           H  
ATOM   2221 1HB  LYS A 138      41.211  -1.070  26.764  1.00  1.32           H  
ATOM   2222 2HB  LYS A 138      42.109  -2.486  27.250  1.00  1.32           H  
ATOM   2223 1HG  LYS A 138      41.899  -1.844  29.637  1.00  1.32           H  
ATOM   2224 2HG  LYS A 138      40.948  -0.432  29.174  1.00  1.32           H  
ATOM   2225 1HD  LYS A 138      39.272  -1.943  28.103  1.00  1.32           H  
ATOM   2226 2HD  LYS A 138      40.207  -3.334  28.679  1.00  1.32           H  
ATOM   2227 1HE  LYS A 138      39.882  -2.634  31.006  1.00  1.32           H  
ATOM   2228 2HE  LYS A 138      39.024  -1.177  30.472  1.00  1.32           H  
ATOM   2229 1HZ  LYS A 138      37.508  -2.902  31.143  1.00  1.32           H  
ATOM   2230 2HZ  LYS A 138      37.329  -2.593  29.532  1.00  1.32           H  
ATOM   2231 3HZ  LYS A 138      38.121  -3.951  30.030  1.00  1.32           H  
ATOM   2232  N   GLY A 139      44.583   0.381  25.795  1.00  1.23           N  
ATOM   2233  CA  GLY A 139      45.345   0.490  24.561  1.00  1.23           C  
ATOM   2234  C   GLY A 139      46.686  -0.228  24.685  1.00  1.23           C  
ATOM   2235  O   GLY A 139      47.360  -0.458  23.680  1.00  1.23           O  
ATOM   2236  H   GLY A 139      44.614   1.137  26.463  1.00  1.23           H  
ATOM   2237 1HA  GLY A 139      44.771   0.069  23.734  1.00  1.23           H  
ATOM   2238 2HA  GLY A 139      45.512   1.542  24.332  1.00  1.23           H  
ATOM   2239  N   MET A 140      47.057  -0.585  25.922  1.00  1.12           N  
ATOM   2240  CA  MET A 140      48.310  -1.275  26.223  1.00  1.12           C  
ATOM   2241  C   MET A 140      48.121  -2.381  27.261  1.00  1.12           C  
ATOM   2242  O   MET A 140      47.268  -2.281  28.154  1.00  1.12           O  
ATOM   2243  CB  MET A 140      49.390  -0.308  26.718  1.00  1.12           C  
ATOM   2244  CG  MET A 140      49.805   0.769  25.734  1.00  1.12           C  
ATOM   2245  SD  MET A 140      51.130   1.798  26.344  1.00  1.12           S  
ATOM   2246  CE  MET A 140      50.296   2.678  27.644  1.00  1.12           C  
ATOM   2247  H   MET A 140      46.437  -0.359  26.684  1.00  1.12           H  
ATOM   2248  HA  MET A 140      48.661  -1.749  25.317  1.00  1.12           H  
ATOM   2249 1HB  MET A 140      49.054   0.177  27.634  1.00  1.12           H  
ATOM   2250 2HB  MET A 140      50.278  -0.884  26.961  1.00  1.12           H  
ATOM   2251 1HG  MET A 140      50.154   0.279  24.839  1.00  1.12           H  
ATOM   2252 2HG  MET A 140      48.963   1.404  25.478  1.00  1.12           H  
ATOM   2253 1HE  MET A 140      50.993   3.363  28.127  1.00  1.12           H  
ATOM   2254 2HE  MET A 140      49.460   3.242  27.230  1.00  1.12           H  
ATOM   2255 3HE  MET A 140      49.924   1.962  28.383  1.00  1.12           H  
ATOM   2256  N   VAL A 141      48.954  -3.418  27.143  1.00  1.05           N  
ATOM   2257  CA  VAL A 141      48.970  -4.536  28.080  1.00  1.05           C  
ATOM   2258  C   VAL A 141      50.398  -4.834  28.565  1.00  1.05           C  
ATOM   2259  O   VAL A 141      51.351  -4.861  27.776  1.00  1.05           O  
ATOM   2260  CB  VAL A 141      48.370  -5.778  27.385  1.00  1.05           C  
ATOM   2261  CG1 VAL A 141      49.216  -6.157  26.170  1.00  1.05           C  
ATOM   2262  CG2 VAL A 141      48.249  -6.921  28.362  1.00  1.05           C  
ATOM   2263  H   VAL A 141      49.607  -3.418  26.364  1.00  1.05           H  
ATOM   2264  HA  VAL A 141      48.357  -4.280  28.939  1.00  1.05           H  
ATOM   2265  HB  VAL A 141      47.390  -5.528  27.024  1.00  1.05           H  
ATOM   2266 1HG1 VAL A 141      48.774  -7.008  25.670  1.00  1.05           H  
ATOM   2267 2HG1 VAL A 141      49.260  -5.315  25.475  1.00  1.05           H  
ATOM   2268 3HG1 VAL A 141      50.225  -6.412  26.491  1.00  1.05           H  
ATOM   2269 1HG2 VAL A 141      47.798  -7.774  27.864  1.00  1.05           H  
ATOM   2270 2HG2 VAL A 141      49.228  -7.193  28.738  1.00  1.05           H  
ATOM   2271 3HG2 VAL A 141      47.616  -6.619  29.195  1.00  1.05           H  
ATOM   2272  N   SER A 142      50.532  -5.102  29.863  1.00  1.03           N  
ATOM   2273  CA  SER A 142      51.826  -5.391  30.478  1.00  1.03           C  
ATOM   2274  C   SER A 142      51.890  -6.825  30.969  1.00  1.03           C  
ATOM   2275  O   SER A 142      50.883  -7.374  31.410  1.00  1.03           O  
ATOM   2276  CB  SER A 142      52.072  -4.425  31.624  1.00  1.03           C  
ATOM   2277  OG  SER A 142      52.169  -3.109  31.145  1.00  1.03           O  
ATOM   2278  H   SER A 142      49.700  -5.085  30.443  1.00  1.03           H  
ATOM   2279  HA  SER A 142      52.601  -5.254  29.735  1.00  1.03           H  
ATOM   2280 1HB  SER A 142      51.245  -4.494  32.332  1.00  1.03           H  
ATOM   2281 2HB  SER A 142      52.986  -4.697  32.149  1.00  1.03           H  
ATOM   2282  HG  SER A 142      51.897  -2.504  31.874  1.00  1.03           H  
ATOM   2283  N   PHE A 143      53.078  -7.434  30.894  1.00  1.08           N  
ATOM   2284  CA  PHE A 143      53.251  -8.820  31.348  1.00  1.08           C  
ATOM   2285  C   PHE A 143      54.703  -9.229  31.643  1.00  1.08           C  
ATOM   2286  O   PHE A 143      55.648  -8.562  31.215  1.00  1.08           O  
ATOM   2287  CB  PHE A 143      52.694  -9.731  30.274  1.00  1.08           C  
ATOM   2288  CG  PHE A 143      53.414  -9.625  28.979  1.00  1.08           C  
ATOM   2289  CD1 PHE A 143      54.450 -10.486  28.675  1.00  1.08           C  
ATOM   2290  CD2 PHE A 143      53.069  -8.643  28.055  1.00  1.08           C  
ATOM   2291  CE1 PHE A 143      55.110 -10.386  27.468  1.00  1.08           C  
ATOM   2292  CE2 PHE A 143      53.735  -8.542  26.857  1.00  1.08           C  
ATOM   2293  CZ  PHE A 143      54.748  -9.423  26.560  1.00  1.08           C  
ATOM   2294  H   PHE A 143      53.861  -6.913  30.497  1.00  1.08           H  
ATOM   2295  HA  PHE A 143      52.669  -8.956  32.265  1.00  1.08           H  
ATOM   2296 1HB  PHE A 143      52.732 -10.768  30.617  1.00  1.08           H  
ATOM   2297 2HB  PHE A 143      51.661  -9.474  30.093  1.00  1.08           H  
ATOM   2298  HD1 PHE A 143      54.733 -11.257  29.396  1.00  1.08           H  
ATOM   2299  HD2 PHE A 143      52.260  -7.947  28.278  1.00  1.08           H  
ATOM   2300  HE1 PHE A 143      55.910 -11.069  27.226  1.00  1.08           H  
ATOM   2301  HE2 PHE A 143      53.452  -7.772  26.141  1.00  1.08           H  
ATOM   2302  HZ  PHE A 143      55.265  -9.355  25.613  1.00  1.08           H  
ATOM   2303  N   ARG A 144      54.879 -10.361  32.340  1.00  1.18           N  
ATOM   2304  CA  ARG A 144      56.199 -10.970  32.567  1.00  1.18           C  
ATOM   2305  C   ARG A 144      56.415 -12.136  31.598  1.00  1.18           C  
ATOM   2306  O   ARG A 144      55.541 -12.994  31.459  1.00  1.18           O  
ATOM   2307  CB  ARG A 144      56.324 -11.447  34.002  1.00  1.18           C  
ATOM   2308  CG  ARG A 144      57.623 -12.146  34.314  1.00  1.18           C  
ATOM   2309  CD  ARG A 144      57.840 -12.333  35.776  1.00  1.18           C  
ATOM   2310  NE  ARG A 144      58.120 -11.078  36.444  1.00  1.18           N  
ATOM   2311  CZ  ARG A 144      58.205 -10.920  37.783  1.00  1.18           C  
ATOM   2312  NH1 ARG A 144      58.038 -11.960  38.575  1.00  1.18           N  
ATOM   2313  NH2 ARG A 144      58.454  -9.731  38.315  1.00  1.18           N  
ATOM   2314  H   ARG A 144      54.065 -10.838  32.725  1.00  1.18           H  
ATOM   2315  HA  ARG A 144      56.972 -10.224  32.390  1.00  1.18           H  
ATOM   2316 1HB  ARG A 144      56.244 -10.595  34.674  1.00  1.18           H  
ATOM   2317 2HB  ARG A 144      55.507 -12.133  34.234  1.00  1.18           H  
ATOM   2318 1HG  ARG A 144      57.644 -13.119  33.831  1.00  1.18           H  
ATOM   2319 2HG  ARG A 144      58.438 -11.548  33.924  1.00  1.18           H  
ATOM   2320 1HD  ARG A 144      56.949 -12.767  36.223  1.00  1.18           H  
ATOM   2321 2HD  ARG A 144      58.684 -12.996  35.928  1.00  1.18           H  
ATOM   2322  HE  ARG A 144      58.266 -10.259  35.839  1.00  1.18           H  
ATOM   2323 1HH1 ARG A 144      57.848 -12.868  38.180  1.00  1.18           H  
ATOM   2324 2HH1 ARG A 144      58.099 -11.848  39.577  1.00  1.18           H  
ATOM   2325 1HH2 ARG A 144      58.569  -8.913  37.731  1.00  1.18           H  
ATOM   2326 2HH2 ARG A 144      58.512  -9.635  39.316  1.00  1.18           H  
ATOM   2327  N   TYR A 145      57.545 -12.150  30.875  1.00  1.29           N  
ATOM   2328  CA  TYR A 145      57.780 -13.201  29.869  1.00  1.29           C  
ATOM   2329  C   TYR A 145      58.701 -14.337  30.321  1.00  1.29           C  
ATOM   2330  O   TYR A 145      59.936 -14.199  30.356  1.00  1.29           O  
ATOM   2331  CB  TYR A 145      58.317 -12.582  28.589  1.00  1.29           C  
ATOM   2332  CG  TYR A 145      58.408 -13.542  27.429  1.00  1.29           C  
ATOM   2333  CD1 TYR A 145      57.270 -14.163  26.946  1.00  1.29           C  
ATOM   2334  CD2 TYR A 145      59.626 -13.779  26.828  1.00  1.29           C  
ATOM   2335  CE1 TYR A 145      57.364 -15.015  25.865  1.00  1.29           C  
ATOM   2336  CE2 TYR A 145      59.723 -14.618  25.759  1.00  1.29           C  
ATOM   2337  CZ  TYR A 145      58.605 -15.235  25.270  1.00  1.29           C  
ATOM   2338  OH  TYR A 145      58.714 -16.065  24.184  1.00  1.29           O  
ATOM   2339  H   TYR A 145      58.249 -11.437  31.027  1.00  1.29           H  
ATOM   2340  HA  TYR A 145      56.818 -13.660  29.634  1.00  1.29           H  
ATOM   2341 1HB  TYR A 145      57.700 -11.746  28.302  1.00  1.29           H  
ATOM   2342 2HB  TYR A 145      59.319 -12.190  28.777  1.00  1.29           H  
ATOM   2343  HD1 TYR A 145      56.312 -13.980  27.418  1.00  1.29           H  
ATOM   2344  HD2 TYR A 145      60.507 -13.294  27.193  1.00  1.29           H  
ATOM   2345  HE1 TYR A 145      56.473 -15.505  25.478  1.00  1.29           H  
ATOM   2346  HE2 TYR A 145      60.699 -14.787  25.292  1.00  1.29           H  
ATOM   2347  HH  TYR A 145      59.625 -16.054  23.871  1.00  1.29           H  
ATOM   2348  N   HIS A 146      58.076 -15.480  30.614  1.00  1.38           N  
ATOM   2349  CA  HIS A 146      58.762 -16.652  31.131  1.00  1.38           C  
ATOM   2350  C   HIS A 146      59.183 -17.604  30.014  1.00  1.38           C  
ATOM   2351  O   HIS A 146      58.432 -17.824  29.054  1.00  1.38           O  
ATOM   2352  CB  HIS A 146      57.856 -17.423  32.083  1.00  1.38           C  
ATOM   2353  CG  HIS A 146      57.462 -16.702  33.315  1.00  1.38           C  
ATOM   2354  ND1 HIS A 146      58.167 -16.793  34.495  1.00  1.38           N  
ATOM   2355  CD2 HIS A 146      56.427 -15.884  33.558  1.00  1.38           C  
ATOM   2356  CE1 HIS A 146      57.566 -16.067  35.414  1.00  1.38           C  
ATOM   2357  NE2 HIS A 146      56.511 -15.511  34.875  1.00  1.38           N  
ATOM   2358  H   HIS A 146      57.065 -15.538  30.490  1.00  1.38           H  
ATOM   2359  HA  HIS A 146      59.642 -16.331  31.668  1.00  1.38           H  
ATOM   2360 1HB  HIS A 146      56.946 -17.718  31.557  1.00  1.38           H  
ATOM   2361 2HB  HIS A 146      58.371 -18.326  32.380  1.00  1.38           H  
ATOM   2362  HD2 HIS A 146      55.655 -15.585  32.842  1.00  1.38           H  
ATOM   2363  HE1 HIS A 146      57.884 -15.951  36.449  1.00  1.38           H  
ATOM   2364  HE2 HIS A 146      55.848 -14.910  35.345  1.00  1.38           H  
ATOM   2365  N   ASN A 147      60.338 -18.246  30.197  1.00  1.41           N  
ATOM   2366  CA  ASN A 147      60.860 -19.208  29.214  1.00  1.41           C  
ATOM   2367  C   ASN A 147      61.424 -20.476  29.870  1.00  1.41           C  
ATOM   2368  O   ASN A 147      62.467 -20.445  30.514  1.00  1.41           O  
ATOM   2369  CB  ASN A 147      61.900 -18.504  28.349  1.00  1.41           C  
ATOM   2370  CG  ASN A 147      62.456 -19.331  27.241  1.00  1.41           C  
ATOM   2371  OD1 ASN A 147      62.348 -20.541  27.250  1.00  1.41           O  
ATOM   2372  ND2 ASN A 147      63.067 -18.683  26.279  1.00  1.41           N  
ATOM   2373  H   ASN A 147      60.885 -18.013  31.031  1.00  1.41           H  
ATOM   2374  HA  ASN A 147      60.036 -19.530  28.571  1.00  1.41           H  
ATOM   2375 1HB  ASN A 147      61.445 -17.610  27.913  1.00  1.41           H  
ATOM   2376 2HB  ASN A 147      62.724 -18.170  28.971  1.00  1.41           H  
ATOM   2377 1HD2 ASN A 147      63.465 -19.184  25.510  1.00  1.41           H  
ATOM   2378 2HD2 ASN A 147      63.135 -17.684  26.313  1.00  1.41           H  
ATOM   2379  N   TYR A 148      60.729 -21.594  29.736  1.00  1.37           N  
ATOM   2380  CA  TYR A 148      61.181 -22.818  30.390  1.00  1.37           C  
ATOM   2381  C   TYR A 148      61.938 -23.675  29.382  1.00  1.37           C  
ATOM   2382  O   TYR A 148      61.762 -23.481  28.199  1.00  1.37           O  
ATOM   2383  CB  TYR A 148      59.979 -23.531  30.982  1.00  1.37           C  
ATOM   2384  CG  TYR A 148      59.353 -22.753  32.117  1.00  1.37           C  
ATOM   2385  CD1 TYR A 148      58.408 -21.778  31.840  1.00  1.37           C  
ATOM   2386  CD2 TYR A 148      59.710 -23.016  33.425  1.00  1.37           C  
ATOM   2387  CE1 TYR A 148      57.813 -21.073  32.868  1.00  1.37           C  
ATOM   2388  CE2 TYR A 148      59.124 -22.308  34.456  1.00  1.37           C  
ATOM   2389  CZ  TYR A 148      58.177 -21.342  34.183  1.00  1.37           C  
ATOM   2390  OH  TYR A 148      57.594 -20.648  35.220  1.00  1.37           O  
ATOM   2391  H   TYR A 148      59.867 -21.614  29.183  1.00  1.37           H  
ATOM   2392  HA  TYR A 148      61.868 -22.564  31.194  1.00  1.37           H  
ATOM   2393 1HB  TYR A 148      59.223 -23.675  30.208  1.00  1.37           H  
ATOM   2394 2HB  TYR A 148      60.271 -24.516  31.347  1.00  1.37           H  
ATOM   2395  HD1 TYR A 148      58.136 -21.576  30.803  1.00  1.37           H  
ATOM   2396  HD2 TYR A 148      60.455 -23.782  33.644  1.00  1.37           H  
ATOM   2397  HE1 TYR A 148      57.063 -20.311  32.647  1.00  1.37           H  
ATOM   2398  HE2 TYR A 148      59.406 -22.518  35.488  1.00  1.37           H  
ATOM   2399  HH  TYR A 148      56.938 -20.034  34.873  1.00  1.37           H  
ATOM   2400  N   PHE A 149      62.846 -24.546  29.839  1.00  1.27           N  
ATOM   2401  CA  PHE A 149      63.592 -25.444  28.934  1.00  1.27           C  
ATOM   2402  C   PHE A 149      63.485 -26.923  29.322  1.00  1.27           C  
ATOM   2403  O   PHE A 149      64.048 -27.334  30.342  1.00  1.27           O  
ATOM   2404  CB  PHE A 149      65.074 -25.035  28.934  1.00  1.27           C  
ATOM   2405  CG  PHE A 149      65.348 -23.674  28.361  1.00  1.27           C  
ATOM   2406  CD1 PHE A 149      65.176 -22.538  29.118  1.00  1.27           C  
ATOM   2407  CD2 PHE A 149      65.839 -23.536  27.074  1.00  1.27           C  
ATOM   2408  CE1 PHE A 149      65.436 -21.309  28.599  1.00  1.27           C  
ATOM   2409  CE2 PHE A 149      66.114 -22.286  26.546  1.00  1.27           C  
ATOM   2410  CZ  PHE A 149      65.904 -21.169  27.317  1.00  1.27           C  
ATOM   2411  H   PHE A 149      62.986 -24.629  30.834  1.00  1.27           H  
ATOM   2412  HA  PHE A 149      63.186 -25.331  27.925  1.00  1.27           H  
ATOM   2413 1HB  PHE A 149      65.461 -25.062  29.953  1.00  1.27           H  
ATOM   2414 2HB  PHE A 149      65.642 -25.760  28.358  1.00  1.27           H  
ATOM   2415  HD1 PHE A 149      64.807 -22.619  30.140  1.00  1.27           H  
ATOM   2416  HD2 PHE A 149      66.008 -24.428  26.475  1.00  1.27           H  
ATOM   2417  HE1 PHE A 149      65.265 -20.447  29.208  1.00  1.27           H  
ATOM   2418  HE2 PHE A 149      66.492 -22.187  25.527  1.00  1.27           H  
ATOM   2419  HZ  PHE A 149      66.107 -20.179  26.922  1.00  1.27           H  
ATOM   2420  N   VAL A 150      62.791 -27.728  28.508  1.00  1.15           N  
ATOM   2421  CA  VAL A 150      62.607 -29.150  28.809  1.00  1.15           C  
ATOM   2422  C   VAL A 150      63.177 -30.068  27.722  1.00  1.15           C  
ATOM   2423  O   VAL A 150      62.713 -30.051  26.587  1.00  1.15           O  
ATOM   2424  CB  VAL A 150      61.103 -29.441  28.956  1.00  1.15           C  
ATOM   2425  CG1 VAL A 150      60.889 -30.915  29.255  1.00  1.15           C  
ATOM   2426  CG2 VAL A 150      60.516 -28.538  30.035  1.00  1.15           C  
ATOM   2427  H   VAL A 150      62.318 -27.339  27.691  1.00  1.15           H  
ATOM   2428  HA  VAL A 150      63.107 -29.372  29.751  1.00  1.15           H  
ATOM   2429  HB  VAL A 150      60.605 -29.228  28.006  1.00  1.15           H  
ATOM   2430 1HG1 VAL A 150      59.823 -31.119  29.336  1.00  1.15           H  
ATOM   2431 2HG1 VAL A 150      61.314 -31.517  28.445  1.00  1.15           H  
ATOM   2432 3HG1 VAL A 150      61.380 -31.172  30.193  1.00  1.15           H  
ATOM   2433 1HG2 VAL A 150      59.451 -28.729  30.127  1.00  1.15           H  
ATOM   2434 2HG2 VAL A 150      61.007 -28.738  30.985  1.00  1.15           H  
ATOM   2435 3HG2 VAL A 150      60.667 -27.489  29.759  1.00  1.15           H  
ATOM   2436  N   GLN A 151      64.152 -30.906  28.075  1.00  1.04           N  
ATOM   2437  CA  GLN A 151      64.803 -31.776  27.083  1.00  1.04           C  
ATOM   2438  C   GLN A 151      63.822 -32.667  26.319  1.00  1.04           C  
ATOM   2439  O   GLN A 151      62.999 -33.359  26.927  1.00  1.04           O  
ATOM   2440  CB  GLN A 151      65.830 -32.686  27.757  1.00  1.04           C  
ATOM   2441  CG  GLN A 151      66.601 -33.600  26.777  1.00  1.04           C  
ATOM   2442  CD  GLN A 151      67.577 -34.550  27.479  1.00  1.04           C  
ATOM   2443  OE1 GLN A 151      67.592 -34.637  28.715  1.00  1.04           O  
ATOM   2444  NE2 GLN A 151      68.383 -35.282  26.705  1.00  1.04           N  
ATOM   2445  H   GLN A 151      64.475 -30.911  29.032  1.00  1.04           H  
ATOM   2446  HA  GLN A 151      65.318 -31.143  26.361  1.00  1.04           H  
ATOM   2447 1HB  GLN A 151      66.560 -32.076  28.283  1.00  1.04           H  
ATOM   2448 2HB  GLN A 151      65.334 -33.318  28.492  1.00  1.04           H  
ATOM   2449 1HG  GLN A 151      65.893 -34.212  26.223  1.00  1.04           H  
ATOM   2450 2HG  GLN A 151      67.169 -32.974  26.079  1.00  1.04           H  
ATOM   2451 1HE2 GLN A 151      69.013 -35.928  27.116  1.00  1.04           H  
ATOM   2452 2HE2 GLN A 151      68.353 -35.186  25.679  1.00  1.04           H  
ATOM   2453  N   VAL A 152      63.956 -32.696  24.991  1.00  0.95           N  
ATOM   2454  CA  VAL A 152      63.111 -33.534  24.150  1.00  0.95           C  
ATOM   2455  C   VAL A 152      63.878 -34.665  23.465  1.00  0.95           C  
ATOM   2456  O   VAL A 152      64.322 -34.543  22.313  1.00  0.95           O  
ATOM   2457  CB  VAL A 152      62.467 -32.680  23.062  1.00  0.95           C  
ATOM   2458  CG1 VAL A 152      61.555 -33.515  22.222  1.00  0.95           C  
ATOM   2459  CG2 VAL A 152      61.770 -31.557  23.689  1.00  0.95           C  
ATOM   2460  H   VAL A 152      64.652 -32.093  24.565  1.00  0.95           H  
ATOM   2461  HA  VAL A 152      62.329 -33.967  24.773  1.00  0.95           H  
ATOM   2462  HB  VAL A 152      63.245 -32.291  22.407  1.00  0.95           H  
ATOM   2463 1HG1 VAL A 152      61.114 -32.904  21.443  1.00  0.95           H  
ATOM   2464 2HG1 VAL A 152      62.121 -34.313  21.777  1.00  0.95           H  
ATOM   2465 3HG1 VAL A 152      60.766 -33.933  22.844  1.00  0.95           H  
ATOM   2466 1HG2 VAL A 152      61.341 -30.934  22.926  1.00  0.95           H  
ATOM   2467 2HG2 VAL A 152      60.994 -31.923  24.353  1.00  0.95           H  
ATOM   2468 3HG2 VAL A 152      62.489 -30.994  24.252  1.00  0.95           H  
ATOM   2469  N   SER A 153      63.908 -35.822  24.120  1.00  0.89           N  
ATOM   2470  CA  SER A 153      64.659 -36.971  23.616  1.00  0.89           C  
ATOM   2471  C   SER A 153      64.013 -37.556  22.358  1.00  0.89           C  
ATOM   2472  O   SER A 153      64.625 -38.323  21.622  1.00  0.89           O  
ATOM   2473  CB  SER A 153      64.777 -38.021  24.701  1.00  0.89           C  
ATOM   2474  OG  SER A 153      63.529 -38.579  25.005  1.00  0.89           O  
ATOM   2475  H   SER A 153      63.467 -35.876  25.031  1.00  0.89           H  
ATOM   2476  HA  SER A 153      65.666 -36.634  23.356  1.00  0.89           H  
ATOM   2477 1HB  SER A 153      65.464 -38.803  24.381  1.00  0.89           H  
ATOM   2478 2HB  SER A 153      65.199 -37.559  25.595  1.00  0.89           H  
ATOM   2479  HG  SER A 153      63.286 -39.117  24.245  1.00  0.89           H  
ATOM   2480  N   GLU A 154      62.766 -37.161  22.121  1.00  0.85           N  
ATOM   2481  CA  GLU A 154      61.972 -37.563  20.968  1.00  0.85           C  
ATOM   2482  C   GLU A 154      62.512 -36.965  19.664  1.00  0.85           C  
ATOM   2483  O   GLU A 154      62.207 -37.463  18.578  1.00  0.85           O  
ATOM   2484  CB  GLU A 154      60.523 -37.115  21.159  1.00  0.85           C  
ATOM   2485  CG  GLU A 154      59.800 -37.801  22.305  1.00  0.85           C  
ATOM   2486  CD  GLU A 154      58.408 -37.254  22.539  1.00  0.85           C  
ATOM   2487  OE1 GLU A 154      58.037 -36.306  21.881  1.00  0.85           O  
ATOM   2488  OE2 GLU A 154      57.721 -37.781  23.383  1.00  0.85           O  
ATOM   2489  H   GLU A 154      62.351 -36.536  22.794  1.00  0.85           H  
ATOM   2490  HA  GLU A 154      62.006 -38.649  20.886  1.00  0.85           H  
ATOM   2491 1HB  GLU A 154      60.486 -36.049  21.329  1.00  0.85           H  
ATOM   2492 2HB  GLU A 154      59.963 -37.316  20.247  1.00  0.85           H  
ATOM   2493 1HG  GLU A 154      59.729 -38.866  22.087  1.00  0.85           H  
ATOM   2494 2HG  GLU A 154      60.393 -37.682  23.213  1.00  0.85           H  
ATOM   2495  N   ARG A 155      63.255 -35.856  19.768  1.00  0.82           N  
ATOM   2496  CA  ARG A 155      63.782 -35.177  18.591  1.00  0.82           C  
ATOM   2497  C   ARG A 155      65.302 -35.279  18.496  1.00  0.82           C  
ATOM   2498  O   ARG A 155      65.866 -35.186  17.404  1.00  0.82           O  
ATOM   2499  CB  ARG A 155      63.369 -33.715  18.585  1.00  0.82           C  
ATOM   2500  CG  ARG A 155      61.863 -33.467  18.524  1.00  0.82           C  
ATOM   2501  CD  ARG A 155      61.290 -33.822  17.190  1.00  0.82           C  
ATOM   2502  NE  ARG A 155      61.750 -32.922  16.122  1.00  0.82           N  
ATOM   2503  CZ  ARG A 155      61.650 -33.195  14.798  1.00  0.82           C  
ATOM   2504  NH1 ARG A 155      61.122 -34.337  14.403  1.00  0.82           N  
ATOM   2505  NH2 ARG A 155      62.076 -32.328  13.890  1.00  0.82           N  
ATOM   2506  H   ARG A 155      63.487 -35.486  20.687  1.00  0.82           H  
ATOM   2507  HA  ARG A 155      63.358 -35.649  17.706  1.00  0.82           H  
ATOM   2508 1HB  ARG A 155      63.753 -33.224  19.482  1.00  0.82           H  
ATOM   2509 2HB  ARG A 155      63.812 -33.226  17.726  1.00  0.82           H  
ATOM   2510 1HG  ARG A 155      61.364 -34.082  19.269  1.00  0.82           H  
ATOM   2511 2HG  ARG A 155      61.658 -32.413  18.725  1.00  0.82           H  
ATOM   2512 1HD  ARG A 155      61.584 -34.841  16.931  1.00  0.82           H  
ATOM   2513 2HD  ARG A 155      60.203 -33.763  17.240  1.00  0.82           H  
ATOM   2514  HE  ARG A 155      62.151 -32.027  16.401  1.00  0.82           H  
ATOM   2515 1HH1 ARG A 155      60.795 -35.007  15.087  1.00  0.82           H  
ATOM   2516 2HH1 ARG A 155      61.046 -34.544  13.417  1.00  0.82           H  
ATOM   2517 1HH2 ARG A 155      62.483 -31.444  14.169  1.00  0.82           H  
ATOM   2518 2HH2 ARG A 155      61.993 -32.549  12.910  1.00  0.82           H  
ATOM   2519  N   GLU A 156      65.973 -35.474  19.628  1.00  0.80           N  
ATOM   2520  CA  GLU A 156      67.433 -35.537  19.606  1.00  0.80           C  
ATOM   2521  C   GLU A 156      67.915 -36.835  18.931  1.00  0.80           C  
ATOM   2522  O   GLU A 156      67.322 -37.886  19.158  1.00  0.80           O  
ATOM   2523  CB  GLU A 156      67.979 -35.497  21.033  1.00  0.80           C  
ATOM   2524  CG  GLU A 156      67.751 -34.202  21.720  1.00  0.80           C  
ATOM   2525  CD  GLU A 156      68.335 -34.130  23.100  1.00  0.80           C  
ATOM   2526  OE1 GLU A 156      68.454 -35.150  23.756  1.00  0.80           O  
ATOM   2527  OE2 GLU A 156      68.640 -33.029  23.504  1.00  0.80           O  
ATOM   2528  H   GLU A 156      65.469 -35.524  20.512  1.00  0.80           H  
ATOM   2529  HA  GLU A 156      67.794 -34.658  19.082  1.00  0.80           H  
ATOM   2530 1HB  GLU A 156      67.496 -36.277  21.624  1.00  0.80           H  
ATOM   2531 2HB  GLU A 156      69.046 -35.705  21.027  1.00  0.80           H  
ATOM   2532 1HG  GLU A 156      68.182 -33.436  21.095  1.00  0.80           H  
ATOM   2533 2HG  GLU A 156      66.688 -34.016  21.773  1.00  0.80           H  
ATOM   2534  N   PRO A 157      68.973 -36.806  18.101  1.00  0.79           N  
ATOM   2535  CA  PRO A 157      69.630 -37.964  17.523  1.00  0.79           C  
ATOM   2536  C   PRO A 157      70.116 -38.975  18.543  1.00  0.79           C  
ATOM   2537  O   PRO A 157      70.621 -38.623  19.614  1.00  0.79           O  
ATOM   2538  CB  PRO A 157      70.823 -37.335  16.807  1.00  0.79           C  
ATOM   2539  CG  PRO A 157      70.369 -35.970  16.445  1.00  0.79           C  
ATOM   2540  CD  PRO A 157      69.447 -35.530  17.548  1.00  0.79           C  
ATOM   2541  HA  PRO A 157      68.946 -38.442  16.804  1.00  0.79           H  
ATOM   2542 1HB  PRO A 157      71.697 -37.329  17.480  1.00  0.79           H  
ATOM   2543 2HB  PRO A 157      71.100 -37.939  15.933  1.00  0.79           H  
ATOM   2544 1HG  PRO A 157      71.259 -35.334  16.375  1.00  0.79           H  
ATOM   2545 2HG  PRO A 157      69.888 -35.968  15.456  1.00  0.79           H  
ATOM   2546 1HD  PRO A 157      69.958 -34.947  18.250  1.00  0.79           H  
ATOM   2547 2HD  PRO A 157      68.611 -34.977  17.086  1.00  0.79           H  
ATOM   2548  N   SER A 158      69.997 -40.242  18.198  1.00  0.77           N  
ATOM   2549  CA  SER A 158      70.490 -41.269  19.085  1.00  0.77           C  
ATOM   2550  C   SER A 158      71.983 -41.048  19.251  1.00  0.77           C  
ATOM   2551  O   SER A 158      72.673 -40.725  18.283  1.00  0.77           O  
ATOM   2552  CB  SER A 158      70.210 -42.644  18.522  1.00  0.77           C  
ATOM   2553  OG  SER A 158      70.763 -43.637  19.337  1.00  0.77           O  
ATOM   2554  H   SER A 158      69.565 -40.495  17.319  1.00  0.77           H  
ATOM   2555  HA  SER A 158      70.007 -41.167  20.058  1.00  0.77           H  
ATOM   2556 1HB  SER A 158      69.133 -42.792  18.443  1.00  0.77           H  
ATOM   2557 2HB  SER A 158      70.627 -42.719  17.521  1.00  0.77           H  
ATOM   2558  HG  SER A 158      71.704 -43.442  19.381  1.00  0.77           H  
ATOM   2559  N   GLY A 159      72.483 -41.240  20.460  1.00  0.76           N  
ATOM   2560  CA  GLY A 159      73.905 -41.080  20.722  1.00  0.76           C  
ATOM   2561  C   GLY A 159      74.321 -39.729  21.321  1.00  0.76           C  
ATOM   2562  O   GLY A 159      75.453 -39.619  21.786  1.00  0.76           O  
ATOM   2563  H   GLY A 159      71.862 -41.498  21.216  1.00  0.76           H  
ATOM   2564 1HA  GLY A 159      74.227 -41.874  21.395  1.00  0.76           H  
ATOM   2565 2HA  GLY A 159      74.452 -41.232  19.794  1.00  0.76           H  
ATOM   2566  N   ILE A 160      73.433 -38.722  21.357  1.00  0.75           N  
ATOM   2567  CA  ILE A 160      73.869 -37.455  21.968  1.00  0.75           C  
ATOM   2568  C   ILE A 160      73.035 -37.191  23.223  1.00  0.75           C  
ATOM   2569  O   ILE A 160      71.891 -37.641  23.329  1.00  0.75           O  
ATOM   2570  CB  ILE A 160      73.703 -36.231  21.045  1.00  0.75           C  
ATOM   2571  CG1 ILE A 160      72.272 -35.969  20.808  1.00  0.75           C  
ATOM   2572  CG2 ILE A 160      74.400 -36.442  19.709  1.00  0.75           C  
ATOM   2573  CD1 ILE A 160      72.019 -34.732  20.101  1.00  0.75           C  
ATOM   2574  H   ILE A 160      72.504 -38.814  20.936  1.00  0.75           H  
ATOM   2575  HA  ILE A 160      74.915 -37.525  22.267  1.00  0.75           H  
ATOM   2576  HB  ILE A 160      74.132 -35.377  21.530  1.00  0.75           H  
ATOM   2577 1HG1 ILE A 160      71.843 -36.764  20.253  1.00  0.75           H  
ATOM   2578 2HG1 ILE A 160      71.775 -35.903  21.778  1.00  0.75           H  
ATOM   2579 1HG2 ILE A 160      74.271 -35.552  19.091  1.00  0.75           H  
ATOM   2580 2HG2 ILE A 160      75.461 -36.621  19.878  1.00  0.75           H  
ATOM   2581 3HG2 ILE A 160      73.959 -37.305  19.201  1.00  0.75           H  
ATOM   2582 1HD1 ILE A 160      70.968 -34.622  20.034  1.00  0.75           H  
ATOM   2583 2HD1 ILE A 160      72.410 -33.905  20.635  1.00  0.75           H  
ATOM   2584 3HD1 ILE A 160      72.466 -34.769  19.113  1.00  0.75           H  
ATOM   2585  N   SER A 161      73.602 -36.445  24.164  1.00  0.75           N  
ATOM   2586  CA  SER A 161      72.894 -36.107  25.403  1.00  0.75           C  
ATOM   2587  C   SER A 161      73.366 -34.811  26.085  1.00  0.75           C  
ATOM   2588  O   SER A 161      74.456 -34.313  25.849  1.00  0.75           O  
ATOM   2589  CB  SER A 161      73.064 -37.242  26.398  1.00  0.75           C  
ATOM   2590  OG  SER A 161      74.396 -37.330  26.876  1.00  0.75           O  
ATOM   2591  H   SER A 161      74.565 -36.144  24.005  1.00  0.75           H  
ATOM   2592  HA  SER A 161      71.834 -35.993  25.163  1.00  0.75           H  
ATOM   2593 1HB  SER A 161      72.386 -37.100  27.237  1.00  0.75           H  
ATOM   2594 2HB  SER A 161      72.792 -38.179  25.918  1.00  0.75           H  
ATOM   2595  HG  SER A 161      75.020 -37.327  26.097  1.00  0.75           H  
ATOM   2596  N   LEU A 162      72.565 -34.307  27.020  1.00  0.75           N  
ATOM   2597  CA  LEU A 162      72.918 -33.111  27.798  1.00  0.75           C  
ATOM   2598  C   LEU A 162      74.154 -33.290  28.685  1.00  0.75           C  
ATOM   2599  O   LEU A 162      74.766 -32.314  29.139  1.00  0.75           O  
ATOM   2600  CB  LEU A 162      71.722 -32.701  28.640  1.00  0.75           C  
ATOM   2601  CG  LEU A 162      70.805 -31.672  28.002  1.00  0.75           C  
ATOM   2602  CD1 LEU A 162      70.418 -32.123  26.598  1.00  0.75           C  
ATOM   2603  CD2 LEU A 162      69.585 -31.510  28.880  1.00  0.75           C  
ATOM   2604  H   LEU A 162      71.672 -34.747  27.183  1.00  0.75           H  
ATOM   2605  HA  LEU A 162      73.127 -32.307  27.095  1.00  0.75           H  
ATOM   2606 1HB  LEU A 162      71.127 -33.587  28.850  1.00  0.75           H  
ATOM   2607 2HB  LEU A 162      72.081 -32.310  29.573  1.00  0.75           H  
ATOM   2608  HG  LEU A 162      71.323 -30.718  27.917  1.00  0.75           H  
ATOM   2609 1HD1 LEU A 162      69.757 -31.384  26.137  1.00  0.75           H  
ATOM   2610 2HD1 LEU A 162      71.316 -32.224  25.997  1.00  0.75           H  
ATOM   2611 3HD1 LEU A 162      69.912 -33.066  26.644  1.00  0.75           H  
ATOM   2612 1HD2 LEU A 162      68.928 -30.796  28.441  1.00  0.75           H  
ATOM   2613 2HD2 LEU A 162      69.073 -32.461  28.968  1.00  0.75           H  
ATOM   2614 3HD2 LEU A 162      69.886 -31.168  29.864  1.00  0.75           H  
ATOM   2615  N   ASP A 163      74.501 -34.542  28.964  1.00  0.75           N  
ATOM   2616  CA  ASP A 163      75.671 -34.859  29.762  1.00  0.75           C  
ATOM   2617  C   ASP A 163      76.943 -34.901  28.895  1.00  0.75           C  
ATOM   2618  O   ASP A 163      78.048 -35.045  29.421  1.00  0.75           O  
ATOM   2619  CB  ASP A 163      75.495 -36.205  30.467  1.00  0.75           C  
ATOM   2620  CG  ASP A 163      74.410 -36.217  31.567  1.00  0.75           C  
ATOM   2621  OD1 ASP A 163      74.094 -35.177  32.130  1.00  0.75           O  
ATOM   2622  OD2 ASP A 163      73.906 -37.280  31.836  1.00  0.75           O  
ATOM   2623  H   ASP A 163      73.958 -35.302  28.578  1.00  0.75           H  
ATOM   2624  HA  ASP A 163      75.796 -34.084  30.515  1.00  0.75           H  
ATOM   2625 1HB  ASP A 163      75.239 -36.962  29.719  1.00  0.75           H  
ATOM   2626 2HB  ASP A 163      76.442 -36.502  30.913  1.00  0.75           H  
ATOM   2627  N   ASP A 164      76.795 -34.810  27.563  1.00  0.76           N  
ATOM   2628  CA  ASP A 164      77.950 -34.863  26.673  1.00  0.76           C  
ATOM   2629  C   ASP A 164      78.841 -33.696  27.005  1.00  0.76           C  
ATOM   2630  O   ASP A 164      78.339 -32.621  27.329  1.00  0.76           O  
ATOM   2631  CB  ASP A 164      77.552 -34.765  25.203  1.00  0.76           C  
ATOM   2632  CG  ASP A 164      76.791 -35.962  24.710  1.00  0.76           C  
ATOM   2633  OD1 ASP A 164      76.688 -36.946  25.412  1.00  0.76           O  
ATOM   2634  OD2 ASP A 164      76.277 -35.892  23.627  1.00  0.76           O  
ATOM   2635  H   ASP A 164      75.877 -34.673  27.143  1.00  0.76           H  
ATOM   2636  HA  ASP A 164      78.498 -35.790  26.844  1.00  0.76           H  
ATOM   2637 1HB  ASP A 164      76.929 -33.906  25.073  1.00  0.76           H  
ATOM   2638 2HB  ASP A 164      78.442 -34.620  24.588  1.00  0.76           H  
ATOM   2639  N   ILE A 165      80.147 -33.901  26.924  1.00  0.78           N  
ATOM   2640  CA  ILE A 165      81.109 -32.860  27.255  1.00  0.78           C  
ATOM   2641  C   ILE A 165      81.710 -32.155  26.044  1.00  0.78           C  
ATOM   2642  O   ILE A 165      82.193 -32.798  25.109  1.00  0.78           O  
ATOM   2643  CB  ILE A 165      82.201 -33.441  28.160  1.00  0.78           C  
ATOM   2644  CG1 ILE A 165      81.552 -33.913  29.468  1.00  0.78           C  
ATOM   2645  CG2 ILE A 165      83.245 -32.419  28.437  1.00  0.78           C  
ATOM   2646  CD1 ILE A 165      82.458 -34.700  30.350  1.00  0.78           C  
ATOM   2647  H   ILE A 165      80.483 -34.813  26.647  1.00  0.78           H  
ATOM   2648  HA  ILE A 165      80.588 -32.103  27.832  1.00  0.78           H  
ATOM   2649  HB  ILE A 165      82.653 -34.304  27.678  1.00  0.78           H  
ATOM   2650 1HG1 ILE A 165      81.210 -33.042  30.019  1.00  0.78           H  
ATOM   2651 2HG1 ILE A 165      80.686 -34.530  29.231  1.00  0.78           H  
ATOM   2652 1HG2 ILE A 165      84.006 -32.837  29.087  1.00  0.78           H  
ATOM   2653 2HG2 ILE A 165      83.703 -32.087  27.507  1.00  0.78           H  
ATOM   2654 3HG2 ILE A 165      82.774 -31.601  28.917  1.00  0.78           H  
ATOM   2655 1HD1 ILE A 165      81.918 -34.991  31.252  1.00  0.78           H  
ATOM   2656 2HD1 ILE A 165      82.793 -35.592  29.823  1.00  0.78           H  
ATOM   2657 3HD1 ILE A 165      83.319 -34.090  30.623  1.00  0.78           H  
ATOM   2658  N   ILE A 166      81.627 -30.827  26.071  1.00  0.81           N  
ATOM   2659  CA  ILE A 166      82.102 -29.945  25.011  1.00  0.81           C  
ATOM   2660  C   ILE A 166      83.342 -29.158  25.415  1.00  0.81           C  
ATOM   2661  O   ILE A 166      83.400 -28.580  26.508  1.00  0.81           O  
ATOM   2662  CB  ILE A 166      80.992 -28.937  24.623  1.00  0.81           C  
ATOM   2663  CG1 ILE A 166      79.755 -29.674  24.192  1.00  0.81           C  
ATOM   2664  CG2 ILE A 166      81.454 -27.990  23.490  1.00  0.81           C  
ATOM   2665  CD1 ILE A 166      79.934 -30.531  22.966  1.00  0.81           C  
ATOM   2666  H   ILE A 166      81.206 -30.397  26.895  1.00  0.81           H  
ATOM   2667  HA  ILE A 166      82.352 -30.551  24.142  1.00  0.81           H  
ATOM   2668  HB  ILE A 166      80.731 -28.347  25.501  1.00  0.81           H  
ATOM   2669 1HG1 ILE A 166      79.442 -30.312  25.009  1.00  0.81           H  
ATOM   2670 2HG1 ILE A 166      78.980 -28.954  23.993  1.00  0.81           H  
ATOM   2671 1HG2 ILE A 166      80.658 -27.288  23.244  1.00  0.81           H  
ATOM   2672 2HG2 ILE A 166      82.331 -27.430  23.801  1.00  0.81           H  
ATOM   2673 3HG2 ILE A 166      81.698 -28.573  22.609  1.00  0.81           H  
ATOM   2674 1HD1 ILE A 166      78.998 -31.030  22.727  1.00  0.81           H  
ATOM   2675 2HD1 ILE A 166      80.233 -29.906  22.121  1.00  0.81           H  
ATOM   2676 3HD1 ILE A 166      80.703 -31.279  23.155  1.00  0.81           H  
ATOM   2677  N   ILE A 167      84.350 -29.150  24.539  1.00  0.85           N  
ATOM   2678  CA  ILE A 167      85.545 -28.360  24.787  1.00  0.85           C  
ATOM   2679  C   ILE A 167      85.292 -26.956  24.247  1.00  0.85           C  
ATOM   2680  O   ILE A 167      85.053 -26.781  23.047  1.00  0.85           O  
ATOM   2681  CB  ILE A 167      86.776 -28.932  24.072  1.00  0.85           C  
ATOM   2682  CG1 ILE A 167      87.102 -30.339  24.522  1.00  0.85           C  
ATOM   2683  CG2 ILE A 167      87.950 -28.018  24.352  1.00  0.85           C  
ATOM   2684  CD1 ILE A 167      88.090 -31.007  23.617  1.00  0.85           C  
ATOM   2685  H   ILE A 167      84.286 -29.688  23.683  1.00  0.85           H  
ATOM   2686  HA  ILE A 167      85.733 -28.311  25.850  1.00  0.85           H  
ATOM   2687  HB  ILE A 167      86.599 -28.975  23.012  1.00  0.85           H  
ATOM   2688 1HG1 ILE A 167      87.537 -30.308  25.472  1.00  0.85           H  
ATOM   2689 2HG1 ILE A 167      86.192 -30.935  24.571  1.00  0.85           H  
ATOM   2690 1HG2 ILE A 167      88.832 -28.394  23.845  1.00  0.85           H  
ATOM   2691 2HG2 ILE A 167      87.719 -27.033  23.987  1.00  0.85           H  
ATOM   2692 3HG2 ILE A 167      88.133 -27.979  25.427  1.00  0.85           H  
ATOM   2693 1HD1 ILE A 167      88.308 -32.009  23.982  1.00  0.85           H  
ATOM   2694 2HD1 ILE A 167      87.654 -31.067  22.624  1.00  0.85           H  
ATOM   2695 3HD1 ILE A 167      89.011 -30.423  23.578  1.00  0.85           H  
ATOM   2696  N   ALA A 168      85.368 -25.959  25.117  1.00  0.90           N  
ATOM   2697  CA  ALA A 168      85.096 -24.585  24.705  1.00  0.90           C  
ATOM   2698  C   ALA A 168      85.865 -23.620  25.606  1.00  0.90           C  
ATOM   2699  O   ALA A 168      86.169 -23.975  26.734  1.00  0.90           O  
ATOM   2700  CB  ALA A 168      83.600 -24.297  24.777  1.00  0.90           C  
ATOM   2701  H   ALA A 168      85.592 -26.186  26.089  1.00  0.90           H  
ATOM   2702  HA  ALA A 168      85.431 -24.487  23.683  1.00  0.90           H  
ATOM   2703 1HB  ALA A 168      83.388 -23.286  24.458  1.00  0.90           H  
ATOM   2704 2HB  ALA A 168      83.066 -24.993  24.128  1.00  0.90           H  
ATOM   2705 3HB  ALA A 168      83.255 -24.423  25.802  1.00  0.90           H  
ATOM   2706  N   PRO A 169      86.180 -22.399  25.166  1.00  0.96           N  
ATOM   2707  CA  PRO A 169      86.893 -21.407  25.947  1.00  0.96           C  
ATOM   2708  C   PRO A 169      86.134 -21.036  27.226  1.00  0.96           C  
ATOM   2709  O   PRO A 169      84.909 -21.027  27.256  1.00  0.96           O  
ATOM   2710  CB  PRO A 169      86.896 -20.218  25.008  1.00  0.96           C  
ATOM   2711  CG  PRO A 169      86.746 -20.781  23.628  1.00  0.96           C  
ATOM   2712  CD  PRO A 169      85.838 -21.946  23.790  1.00  0.96           C  
ATOM   2713  HA  PRO A 169      87.912 -21.725  26.152  1.00  0.96           H  
ATOM   2714 1HB  PRO A 169      86.083 -19.579  25.303  1.00  0.96           H  
ATOM   2715 2HB  PRO A 169      87.819 -19.646  25.148  1.00  0.96           H  
ATOM   2716 1HG  PRO A 169      86.327 -20.028  22.942  1.00  0.96           H  
ATOM   2717 2HG  PRO A 169      87.718 -21.045  23.236  1.00  0.96           H  
ATOM   2718 1HD  PRO A 169      84.791 -21.621  23.737  1.00  0.96           H  
ATOM   2719 2HD  PRO A 169      86.095 -22.650  23.009  1.00  0.96           H  
ATOM   2720  N   ASN A 170      86.861 -20.695  28.282  1.00  1.04           N  
ATOM   2721  CA  ASN A 170      86.199 -20.243  29.502  1.00  1.04           C  
ATOM   2722  C   ASN A 170      85.719 -18.806  29.369  1.00  1.04           C  
ATOM   2723  O   ASN A 170      86.375 -17.879  29.846  1.00  1.04           O  
ATOM   2724  CB  ASN A 170      87.134 -20.328  30.696  1.00  1.04           C  
ATOM   2725  CG  ASN A 170      86.408 -19.924  31.971  1.00  1.04           C  
ATOM   2726  OD1 ASN A 170      85.525 -19.062  31.895  1.00  1.04           O  
ATOM   2727  ND2 ASN A 170      86.744 -20.486  33.093  1.00  1.04           N  
ATOM   2728  H   ASN A 170      87.871 -20.762  28.246  1.00  1.04           H  
ATOM   2729  HA  ASN A 170      85.327 -20.867  29.677  1.00  1.04           H  
ATOM   2730 1HB  ASN A 170      87.542 -21.324  30.805  1.00  1.04           H  
ATOM   2731 2HB  ASN A 170      87.979 -19.671  30.537  1.00  1.04           H  
ATOM   2732 1HD2 ASN A 170      86.261 -20.221  33.965  1.00  1.04           H  
ATOM   2733 2HD2 ASN A 170      87.467 -21.180  33.114  1.00  1.04           H  
ATOM   2734  N   TYR A 171      84.511 -18.637  28.852  1.00  1.12           N  
ATOM   2735  CA  TYR A 171      83.952 -17.310  28.553  1.00  1.12           C  
ATOM   2736  C   TYR A 171      84.184 -16.250  29.622  1.00  1.12           C  
ATOM   2737  O   TYR A 171      84.561 -15.117  29.305  1.00  1.12           O  
ATOM   2738  CB  TYR A 171      82.455 -17.452  28.292  1.00  1.12           C  
ATOM   2739  CG  TYR A 171      82.239 -17.985  26.985  1.00  1.12           C  
ATOM   2740  CD1 TYR A 171      82.538 -19.284  26.750  1.00  1.12           C  
ATOM   2741  CD2 TYR A 171      81.784 -17.186  26.003  1.00  1.12           C  
ATOM   2742  CE1 TYR A 171      82.428 -19.789  25.500  1.00  1.12           C  
ATOM   2743  CE2 TYR A 171      81.652 -17.683  24.755  1.00  1.12           C  
ATOM   2744  CZ  TYR A 171      81.993 -18.964  24.509  1.00  1.12           C  
ATOM   2745  OH  TYR A 171      81.920 -19.409  23.286  1.00  1.12           O  
ATOM   2746  H   TYR A 171      84.053 -19.485  28.516  1.00  1.12           H  
ATOM   2747  HA  TYR A 171      84.434 -16.955  27.638  1.00  1.12           H  
ATOM   2748 1HB  TYR A 171      82.003 -18.120  29.024  1.00  1.12           H  
ATOM   2749 2HB  TYR A 171      81.966 -16.482  28.357  1.00  1.12           H  
ATOM   2750  HD1 TYR A 171      82.893 -19.904  27.564  1.00  1.12           H  
ATOM   2751  HD2 TYR A 171      81.555 -16.150  26.212  1.00  1.12           H  
ATOM   2752  HE1 TYR A 171      82.700 -20.827  25.300  1.00  1.12           H  
ATOM   2753  HE2 TYR A 171      81.313 -17.056  23.941  1.00  1.12           H  
ATOM   2754  HH  TYR A 171      81.585 -18.715  22.715  1.00  1.12           H  
ATOM   2755  N   ALA A 172      83.937 -16.593  30.878  1.00  1.20           N  
ATOM   2756  CA  ALA A 172      84.099 -15.655  31.980  1.00  1.20           C  
ATOM   2757  C   ALA A 172      85.539 -15.166  32.096  1.00  1.20           C  
ATOM   2758  O   ALA A 172      85.783 -14.004  32.440  1.00  1.20           O  
ATOM   2759  CB  ALA A 172      83.695 -16.312  33.260  1.00  1.20           C  
ATOM   2760  H   ALA A 172      83.653 -17.543  31.076  1.00  1.20           H  
ATOM   2761  HA  ALA A 172      83.462 -14.792  31.792  1.00  1.20           H  
ATOM   2762 1HB  ALA A 172      83.804 -15.616  34.081  1.00  1.20           H  
ATOM   2763 2HB  ALA A 172      82.667 -16.642  33.209  1.00  1.20           H  
ATOM   2764 3HB  ALA A 172      84.342 -17.165  33.421  1.00  1.20           H  
ATOM   2765  N   LEU A 173      86.498 -16.054  31.824  1.00  1.29           N  
ATOM   2766  CA  LEU A 173      87.907 -15.704  31.889  1.00  1.29           C  
ATOM   2767  C   LEU A 173      88.249 -14.760  30.771  1.00  1.29           C  
ATOM   2768  O   LEU A 173      88.935 -13.767  30.983  1.00  1.29           O  
ATOM   2769  CB  LEU A 173      88.819 -16.926  31.860  1.00  1.29           C  
ATOM   2770  CG  LEU A 173      90.306 -16.608  31.836  1.00  1.29           C  
ATOM   2771  CD1 LEU A 173      90.661 -15.764  33.018  1.00  1.29           C  
ATOM   2772  CD2 LEU A 173      91.100 -17.917  31.830  1.00  1.29           C  
ATOM   2773  H   LEU A 173      86.240 -16.983  31.500  1.00  1.29           H  
ATOM   2774  HA  LEU A 173      88.087 -15.195  32.833  1.00  1.29           H  
ATOM   2775 1HB  LEU A 173      88.607 -17.540  32.731  1.00  1.29           H  
ATOM   2776 2HB  LEU A 173      88.593 -17.498  30.986  1.00  1.29           H  
ATOM   2777  HG  LEU A 173      90.533 -16.045  30.938  1.00  1.29           H  
ATOM   2778 1HD1 LEU A 173      91.721 -15.526  32.989  1.00  1.29           H  
ATOM   2779 2HD1 LEU A 173      90.081 -14.845  32.983  1.00  1.29           H  
ATOM   2780 3HD1 LEU A 173      90.435 -16.289  33.910  1.00  1.29           H  
ATOM   2781 1HD2 LEU A 173      92.168 -17.699  31.799  1.00  1.29           H  
ATOM   2782 2HD2 LEU A 173      90.875 -18.492  32.729  1.00  1.29           H  
ATOM   2783 3HD2 LEU A 173      90.822 -18.502  30.954  1.00  1.29           H  
ATOM   2784  N   GLN A 174      87.773 -15.052  29.569  1.00  1.38           N  
ATOM   2785  CA  GLN A 174      88.112 -14.170  28.460  1.00  1.38           C  
ATOM   2786  C   GLN A 174      87.459 -12.811  28.668  1.00  1.38           C  
ATOM   2787  O   GLN A 174      88.070 -11.766  28.423  1.00  1.38           O  
ATOM   2788  CB  GLN A 174      87.707 -14.804  27.133  1.00  1.38           C  
ATOM   2789  CG  GLN A 174      88.576 -15.986  26.787  1.00  1.38           C  
ATOM   2790  CD  GLN A 174      88.199 -17.218  27.389  1.00  1.38           C  
ATOM   2791  OE1 GLN A 174      87.220 -17.849  27.034  1.00  1.38           O  
ATOM   2792  NE2 GLN A 174      88.987 -17.592  28.353  1.00  1.38           N  
ATOM   2793  H   GLN A 174      87.193 -15.888  29.459  1.00  1.38           H  
ATOM   2794  HA  GLN A 174      89.188 -14.022  28.449  1.00  1.38           H  
ATOM   2795 1HB  GLN A 174      86.668 -15.143  27.194  1.00  1.38           H  
ATOM   2796 2HB  GLN A 174      87.767 -14.066  26.332  1.00  1.38           H  
ATOM   2797 1HG  GLN A 174      88.562 -16.133  25.714  1.00  1.38           H  
ATOM   2798 2HG  GLN A 174      89.578 -15.779  27.140  1.00  1.38           H  
ATOM   2799 1HE2 GLN A 174      88.826 -18.450  28.856  1.00  1.38           H  
ATOM   2800 2HE2 GLN A 174      89.762 -17.003  28.600  1.00  1.38           H  
ATOM   2801  N   GLY A 175      86.263 -12.815  29.245  1.00  1.49           N  
ATOM   2802  CA  GLY A 175      85.579 -11.581  29.578  1.00  1.49           C  
ATOM   2803  C   GLY A 175      86.436 -10.790  30.561  1.00  1.49           C  
ATOM   2804  O   GLY A 175      86.727  -9.611  30.345  1.00  1.49           O  
ATOM   2805  H   GLY A 175      85.789 -13.699  29.429  1.00  1.49           H  
ATOM   2806 1HA  GLY A 175      85.401 -10.997  28.677  1.00  1.49           H  
ATOM   2807 2HA  GLY A 175      84.615 -11.814  30.033  1.00  1.49           H  
ATOM   2808  N   SER A 176      86.854 -11.462  31.635  1.00  1.60           N  
ATOM   2809  CA  SER A 176      87.650 -10.879  32.700  1.00  1.60           C  
ATOM   2810  C   SER A 176      89.015 -10.362  32.244  1.00  1.60           C  
ATOM   2811  O   SER A 176      89.452  -9.291  32.673  1.00  1.60           O  
ATOM   2812  CB  SER A 176      87.853 -11.923  33.755  1.00  1.60           C  
ATOM   2813  OG  SER A 176      86.620 -12.286  34.324  1.00  1.60           O  
ATOM   2814  H   SER A 176      86.572 -12.435  31.742  1.00  1.60           H  
ATOM   2815  HA  SER A 176      87.084 -10.051  33.124  1.00  1.60           H  
ATOM   2816 1HB  SER A 176      88.334 -12.796  33.325  1.00  1.60           H  
ATOM   2817 2HB  SER A 176      88.518 -11.522  34.508  1.00  1.60           H  
ATOM   2818  HG  SER A 176      86.169 -12.831  33.642  1.00  1.60           H  
ATOM   2819  N   LEU A 177      89.692 -11.098  31.363  1.00  1.73           N  
ATOM   2820  CA  LEU A 177      90.992 -10.660  30.867  1.00  1.73           C  
ATOM   2821  C   LEU A 177      90.831  -9.359  30.082  1.00  1.73           C  
ATOM   2822  O   LEU A 177      91.601  -8.409  30.259  1.00  1.73           O  
ATOM   2823  CB  LEU A 177      91.579 -11.753  29.964  1.00  1.73           C  
ATOM   2824  CG  LEU A 177      92.033 -13.056  30.664  1.00  1.73           C  
ATOM   2825  CD1 LEU A 177      92.284 -14.123  29.627  1.00  1.73           C  
ATOM   2826  CD2 LEU A 177      93.315 -12.811  31.420  1.00  1.73           C  
ATOM   2827  H   LEU A 177      89.307 -11.986  31.051  1.00  1.73           H  
ATOM   2828  HA  LEU A 177      91.652 -10.485  31.714  1.00  1.73           H  
ATOM   2829 1HB  LEU A 177      90.825 -12.024  29.218  1.00  1.73           H  
ATOM   2830 2HB  LEU A 177      92.435 -11.344  29.447  1.00  1.73           H  
ATOM   2831  HG  LEU A 177      91.269 -13.383  31.343  1.00  1.73           H  
ATOM   2832 1HD1 LEU A 177      92.602 -15.040  30.113  1.00  1.73           H  
ATOM   2833 2HD1 LEU A 177      91.377 -14.310  29.068  1.00  1.73           H  
ATOM   2834 3HD1 LEU A 177      93.056 -13.782  28.961  1.00  1.73           H  
ATOM   2835 1HD2 LEU A 177      93.633 -13.733  31.912  1.00  1.73           H  
ATOM   2836 2HD2 LEU A 177      94.080 -12.493  30.714  1.00  1.73           H  
ATOM   2837 3HD2 LEU A 177      93.163 -12.037  32.161  1.00  1.73           H  
ATOM   2838  N   LEU A 178      89.782  -9.296  29.260  1.00  1.89           N  
ATOM   2839  CA  LEU A 178      89.492  -8.108  28.474  1.00  1.89           C  
ATOM   2840  C   LEU A 178      89.067  -6.950  29.367  1.00  1.89           C  
ATOM   2841  O   LEU A 178      89.476  -5.808  29.142  1.00  1.89           O  
ATOM   2842  CB  LEU A 178      88.444  -8.472  27.441  1.00  1.89           C  
ATOM   2843  CG  LEU A 178      88.979  -9.405  26.386  1.00  1.89           C  
ATOM   2844  CD1 LEU A 178      87.888  -9.896  25.577  1.00  1.89           C  
ATOM   2845  CD2 LEU A 178      89.976  -8.654  25.526  1.00  1.89           C  
ATOM   2846  H   LEU A 178      89.173 -10.111  29.149  1.00  1.89           H  
ATOM   2847  HA  LEU A 178      90.399  -7.816  27.948  1.00  1.89           H  
ATOM   2848 1HB  LEU A 178      87.619  -8.977  27.946  1.00  1.89           H  
ATOM   2849 2HB  LEU A 178      88.068  -7.581  26.967  1.00  1.89           H  
ATOM   2850  HG  LEU A 178      89.458 -10.253  26.863  1.00  1.89           H  
ATOM   2851 1HD1 LEU A 178      88.262 -10.574  24.807  1.00  1.89           H  
ATOM   2852 2HD1 LEU A 178      87.189 -10.431  26.223  1.00  1.89           H  
ATOM   2853 3HD1 LEU A 178      87.394  -9.056  25.116  1.00  1.89           H  
ATOM   2854 1HD2 LEU A 178      90.375  -9.311  24.749  1.00  1.89           H  
ATOM   2855 2HD2 LEU A 178      89.474  -7.824  25.066  1.00  1.89           H  
ATOM   2856 3HD2 LEU A 178      90.794  -8.278  26.139  1.00  1.89           H  
ATOM   2857  N   MET A 179      88.298  -7.246  30.413  1.00  2.09           N  
ATOM   2858  CA  MET A 179      87.894  -6.240  31.384  1.00  2.09           C  
ATOM   2859  C   MET A 179      89.115  -5.623  32.025  1.00  2.09           C  
ATOM   2860  O   MET A 179      89.239  -4.405  32.093  1.00  2.09           O  
ATOM   2861  CB  MET A 179      87.034  -6.856  32.469  1.00  2.09           C  
ATOM   2862  CG  MET A 179      86.631  -5.919  33.568  1.00  2.09           C  
ATOM   2863  SD  MET A 179      85.820  -6.785  34.891  1.00  2.09           S  
ATOM   2864  CE  MET A 179      87.193  -7.716  35.594  1.00  2.09           C  
ATOM   2865  H   MET A 179      87.959  -8.201  30.528  1.00  2.09           H  
ATOM   2866  HA  MET A 179      87.340  -5.455  30.870  1.00  2.09           H  
ATOM   2867 1HB  MET A 179      86.135  -7.280  32.024  1.00  2.09           H  
ATOM   2868 2HB  MET A 179      87.572  -7.669  32.932  1.00  2.09           H  
ATOM   2869 1HG  MET A 179      87.517  -5.425  33.968  1.00  2.09           H  
ATOM   2870 2HG  MET A 179      85.953  -5.159  33.181  1.00  2.09           H  
ATOM   2871 1HE  MET A 179      86.838  -8.292  36.439  1.00  2.09           H  
ATOM   2872 2HE  MET A 179      87.607  -8.386  34.840  1.00  2.09           H  
ATOM   2873 3HE  MET A 179      87.969  -7.033  35.922  1.00  2.09           H  
ATOM   2874  N   ALA A 180      90.036  -6.471  32.487  1.00  2.33           N  
ATOM   2875  CA  ALA A 180      91.249  -6.002  33.139  1.00  2.33           C  
ATOM   2876  C   ALA A 180      92.059  -5.103  32.204  1.00  2.33           C  
ATOM   2877  O   ALA A 180      92.692  -4.147  32.645  1.00  2.33           O  
ATOM   2878  CB  ALA A 180      92.080  -7.182  33.609  1.00  2.33           C  
ATOM   2879  H   ALA A 180      89.882  -7.476  32.401  1.00  2.33           H  
ATOM   2880  HA  ALA A 180      90.954  -5.414  34.002  1.00  2.33           H  
ATOM   2881 1HB  ALA A 180      92.967  -6.825  34.120  1.00  2.33           H  
ATOM   2882 2HB  ALA A 180      91.486  -7.794  34.288  1.00  2.33           H  
ATOM   2883 3HB  ALA A 180      92.372  -7.780  32.744  1.00  2.33           H  
ATOM   2884  N   LYS A 181      92.029  -5.409  30.902  1.00  2.63           N  
ATOM   2885  CA  LYS A 181      92.744  -4.623  29.904  1.00  2.63           C  
ATOM   2886  C   LYS A 181      92.042  -3.265  29.635  1.00  2.63           C  
ATOM   2887  O   LYS A 181      92.711  -2.233  29.543  1.00  2.63           O  
ATOM   2888  CB  LYS A 181      92.901  -5.477  28.633  1.00  2.63           C  
ATOM   2889  CG  LYS A 181      93.728  -4.882  27.492  1.00  2.63           C  
ATOM   2890  CD  LYS A 181      93.966  -5.952  26.389  1.00  2.63           C  
ATOM   2891  CE  LYS A 181      94.776  -5.401  25.212  1.00  2.63           C  
ATOM   2892  NZ  LYS A 181      94.980  -6.430  24.125  1.00  2.63           N  
ATOM   2893  H   LYS A 181      91.524  -6.243  30.601  1.00  2.63           H  
ATOM   2894  HA  LYS A 181      93.738  -4.406  30.292  1.00  2.63           H  
ATOM   2895 1HB  LYS A 181      93.332  -6.442  28.898  1.00  2.63           H  
ATOM   2896 2HB  LYS A 181      91.911  -5.677  28.222  1.00  2.63           H  
ATOM   2897 1HG  LYS A 181      93.183  -4.039  27.061  1.00  2.63           H  
ATOM   2898 2HG  LYS A 181      94.684  -4.526  27.869  1.00  2.63           H  
ATOM   2899 1HD  LYS A 181      94.508  -6.793  26.821  1.00  2.63           H  
ATOM   2900 2HD  LYS A 181      93.012  -6.324  26.022  1.00  2.63           H  
ATOM   2901 1HE  LYS A 181      94.263  -4.547  24.797  1.00  2.63           H  
ATOM   2902 2HE  LYS A 181      95.752  -5.078  25.572  1.00  2.63           H  
ATOM   2903 1HZ  LYS A 181      95.517  -6.026  23.377  1.00  2.63           H  
ATOM   2904 2HZ  LYS A 181      95.476  -7.213  24.503  1.00  2.63           H  
ATOM   2905 3HZ  LYS A 181      94.083  -6.786  23.731  1.00  2.63           H  
ATOM   2906  N   GLN A 182      90.704  -3.264  29.493  1.00  2.99           N  
ATOM   2907  CA  GLN A 182      89.924  -2.029  29.265  1.00  2.99           C  
ATOM   2908  C   GLN A 182      89.798  -1.071  30.454  1.00  2.99           C  
ATOM   2909  O   GLN A 182      89.836   0.151  30.291  1.00  2.99           O  
ATOM   2910  CB  GLN A 182      88.489  -2.357  28.850  1.00  2.99           C  
ATOM   2911  CG  GLN A 182      87.584  -1.101  28.613  1.00  2.99           C  
ATOM   2912  CD  GLN A 182      88.005  -0.149  27.479  1.00  2.99           C  
ATOM   2913  OE1 GLN A 182      88.111  -0.519  26.296  1.00  2.99           O  
ATOM   2914  NE2 GLN A 182      88.229   1.112  27.835  1.00  2.99           N  
ATOM   2915  H   GLN A 182      90.211  -4.153  29.552  1.00  2.99           H  
ATOM   2916  HA  GLN A 182      90.406  -1.487  28.454  1.00  2.99           H  
ATOM   2917 1HB  GLN A 182      88.497  -2.956  27.955  1.00  2.99           H  
ATOM   2918 2HB  GLN A 182      88.025  -2.963  29.633  1.00  2.99           H  
ATOM   2919 1HG  GLN A 182      86.579  -1.452  28.387  1.00  2.99           H  
ATOM   2920 2HG  GLN A 182      87.569  -0.527  29.541  1.00  2.99           H  
ATOM   2921 1HE2 GLN A 182      88.499   1.791  27.150  1.00  2.99           H  
ATOM   2922 2HE2 GLN A 182      88.127   1.387  28.794  1.00  2.99           H  
ATOM   2923  N   MET A 183      89.601  -1.623  31.639  1.00  3.39           N  
ATOM   2924  CA  MET A 183      89.348  -0.847  32.846  1.00  3.39           C  
ATOM   2925  C   MET A 183      90.599  -0.178  33.391  1.00  3.39           C  
ATOM   2926  O   MET A 183      91.715  -0.663  33.208  1.00  3.39           O  
ATOM   2927  CB  MET A 183      88.718  -1.756  33.906  1.00  3.39           C  
ATOM   2928  CG  MET A 183      87.323  -2.243  33.602  1.00  3.39           C  
ATOM   2929  SD  MET A 183      86.144  -0.920  33.548  1.00  3.39           S  
ATOM   2930  CE  MET A 183      86.098  -0.552  35.308  1.00  3.39           C  
ATOM   2931  H   MET A 183      89.595  -2.640  31.716  1.00  3.39           H  
ATOM   2932  HA  MET A 183      88.637  -0.062  32.597  1.00  3.39           H  
ATOM   2933 1HB  MET A 183      89.314  -2.657  33.989  1.00  3.39           H  
ATOM   2934 2HB  MET A 183      88.719  -1.259  34.876  1.00  3.39           H  
ATOM   2935 1HG  MET A 183      87.320  -2.753  32.637  1.00  3.39           H  
ATOM   2936 2HG  MET A 183      87.011  -2.954  34.366  1.00  3.39           H  
ATOM   2937 1HE  MET A 183      85.404   0.268  35.494  1.00  3.39           H  
ATOM   2938 2HE  MET A 183      85.768  -1.439  35.857  1.00  3.39           H  
ATOM   2939 3HE  MET A 183      87.095  -0.268  35.649  1.00  3.39           H  
ATOM   2940  N   GLY A 184      90.421   0.918  34.135  1.00  3.78           N  
ATOM   2941  CA  GLY A 184      91.544   1.604  34.796  1.00  3.78           C  
ATOM   2942  C   GLY A 184      92.039   0.810  36.012  1.00  3.78           C  
ATOM   2943  O   GLY A 184      91.895   1.230  37.160  1.00  3.78           O  
ATOM   2944  H   GLY A 184      89.489   1.287  34.244  1.00  3.78           H  
ATOM   2945 1HA  GLY A 184      92.360   1.732  34.084  1.00  3.78           H  
ATOM   2946 2HA  GLY A 184      91.229   2.599  35.108  1.00  3.78           H  
ATOM   2947  N   VAL A 185      92.586  -0.358  35.726  1.00  4.06           N  
ATOM   2948  CA  VAL A 185      93.040  -1.333  36.694  1.00  4.06           C  
ATOM   2949  C   VAL A 185      94.517  -1.165  36.984  1.00  4.06           C  
ATOM   2950  O   VAL A 185      95.346  -1.110  36.071  1.00  4.06           O  
ATOM   2951  CB  VAL A 185      92.756  -2.742  36.144  1.00  4.06           C  
ATOM   2952  CG1 VAL A 185      93.216  -3.758  37.052  1.00  4.06           C  
ATOM   2953  CG2 VAL A 185      91.353  -2.877  35.956  1.00  4.06           C  
ATOM   2954  H   VAL A 185      92.652  -0.588  34.739  1.00  4.06           H  
ATOM   2955  HA  VAL A 185      92.482  -1.194  37.622  1.00  4.06           H  
ATOM   2956  HB  VAL A 185      93.277  -2.868  35.188  1.00  4.06           H  
ATOM   2957 1HG1 VAL A 185      93.009  -4.748  36.651  1.00  4.06           H  
ATOM   2958 2HG1 VAL A 185      94.264  -3.640  37.205  1.00  4.06           H  
ATOM   2959 3HG1 VAL A 185      92.697  -3.630  37.988  1.00  4.06           H  
ATOM   2960 1HG2 VAL A 185      91.118  -3.847  35.557  1.00  4.06           H  
ATOM   2961 2HG2 VAL A 185      90.876  -2.745  36.896  1.00  4.06           H  
ATOM   2962 3HG2 VAL A 185      91.050  -2.123  35.287  1.00  4.06           H  
ATOM   2963  N   LEU A 186      94.854  -1.085  38.254  1.00  4.16           N  
ATOM   2964  CA  LEU A 186      96.238  -0.905  38.629  1.00  4.16           C  
ATOM   2965  C   LEU A 186      97.039  -2.136  38.216  1.00  4.16           C  
ATOM   2966  O   LEU A 186      96.520  -3.249  38.319  1.00  4.16           O  
ATOM   2967  CB  LEU A 186      96.345  -0.726  40.140  1.00  4.16           C  
ATOM   2968  CG  LEU A 186      95.700   0.524  40.683  1.00  4.16           C  
ATOM   2969  CD1 LEU A 186      95.767   0.498  42.199  1.00  4.16           C  
ATOM   2970  CD2 LEU A 186      96.415   1.737  40.112  1.00  4.16           C  
ATOM   2971  H   LEU A 186      94.136  -1.127  38.962  1.00  4.16           H  
ATOM   2972  HA  LEU A 186      96.590  -0.007  38.141  1.00  4.16           H  
ATOM   2973 1HB  LEU A 186      95.874  -1.578  40.626  1.00  4.16           H  
ATOM   2974 2HB  LEU A 186      97.395  -0.708  40.423  1.00  4.16           H  
ATOM   2975  HG  LEU A 186      94.649   0.551  40.390  1.00  4.16           H  
ATOM   2976 1HD1 LEU A 186      95.295   1.395  42.599  1.00  4.16           H  
ATOM   2977 2HD1 LEU A 186      95.243  -0.384  42.571  1.00  4.16           H  
ATOM   2978 3HD1 LEU A 186      96.808   0.463  42.520  1.00  4.16           H  
ATOM   2979 1HD2 LEU A 186      95.951   2.646  40.496  1.00  4.16           H  
ATOM   2980 2HD2 LEU A 186      97.465   1.714  40.404  1.00  4.16           H  
ATOM   2981 3HD2 LEU A 186      96.342   1.725  39.022  1.00  4.16           H  
ATOM   2982  N   PRO A 187      98.317  -1.991  37.816  1.00  4.05           N  
ATOM   2983  CA  PRO A 187      99.242  -3.069  37.495  1.00  4.05           C  
ATOM   2984  C   PRO A 187      99.290  -4.122  38.601  1.00  4.05           C  
ATOM   2985  O   PRO A 187      99.504  -5.299  38.324  1.00  4.05           O  
ATOM   2986  CB  PRO A 187     100.567  -2.326  37.389  1.00  4.05           C  
ATOM   2987  CG  PRO A 187     100.193  -0.954  36.914  1.00  4.05           C  
ATOM   2988  CD  PRO A 187      98.891  -0.639  37.613  1.00  4.05           C  
ATOM   2989  HA  PRO A 187      98.965  -3.518  36.538  1.00  4.05           H  
ATOM   2990 1HB  PRO A 187     101.081  -2.325  38.360  1.00  4.05           H  
ATOM   2991 2HB  PRO A 187     101.210  -2.840  36.678  1.00  4.05           H  
ATOM   2992 1HG  PRO A 187     100.993  -0.239  37.167  1.00  4.05           H  
ATOM   2993 2HG  PRO A 187     100.097  -0.947  35.820  1.00  4.05           H  
ATOM   2994 1HD  PRO A 187      99.054  -0.121  38.570  1.00  4.05           H  
ATOM   2995 2HD  PRO A 187      98.291  -0.054  36.900  1.00  4.05           H  
ATOM   2996  N   TRP A 188      99.078  -3.709  39.854  1.00  3.77           N  
ATOM   2997  CA  TRP A 188      99.069  -4.650  40.965  1.00  3.77           C  
ATOM   2998  C   TRP A 188      97.942  -5.660  40.776  1.00  3.77           C  
ATOM   2999  O   TRP A 188      98.117  -6.860  41.011  1.00  3.77           O  
ATOM   3000  CB  TRP A 188      98.867  -3.942  42.310  1.00  3.77           C  
ATOM   3001  CG  TRP A 188      98.892  -4.916  43.485  1.00  3.77           C  
ATOM   3002  CD1 TRP A 188      99.993  -5.314  44.187  1.00  3.77           C  
ATOM   3003  CD2 TRP A 188      97.767  -5.631  44.070  1.00  3.77           C  
ATOM   3004  NE1 TRP A 188      99.633  -6.217  45.163  1.00  3.77           N  
ATOM   3005  CE2 TRP A 188      98.275  -6.425  45.099  1.00  3.77           C  
ATOM   3006  CE3 TRP A 188      96.402  -5.664  43.801  1.00  3.77           C  
ATOM   3007  CZ2 TRP A 188      97.457  -7.249  45.862  1.00  3.77           C  
ATOM   3008  CZ3 TRP A 188      95.579  -6.484  44.554  1.00  3.77           C  
ATOM   3009  CH2 TRP A 188      96.093  -7.260  45.560  1.00  3.77           C  
ATOM   3010  H   TRP A 188      98.922  -2.732  40.043  1.00  3.77           H  
ATOM   3011  HA  TRP A 188     100.017  -5.185  40.984  1.00  3.77           H  
ATOM   3012 1HB  TRP A 188      99.652  -3.201  42.454  1.00  3.77           H  
ATOM   3013 2HB  TRP A 188      97.910  -3.418  42.309  1.00  3.77           H  
ATOM   3014  HD1 TRP A 188     101.008  -4.970  44.000  1.00  3.77           H  
ATOM   3015  HE1 TRP A 188     100.262  -6.663  45.815  1.00  3.77           H  
ATOM   3016  HE3 TRP A 188      96.002  -5.059  43.019  1.00  3.77           H  
ATOM   3017  HZ2 TRP A 188      97.848  -7.872  46.665  1.00  3.77           H  
ATOM   3018  HZ3 TRP A 188      94.514  -6.497  44.322  1.00  3.77           H  
ATOM   3019  HH2 TRP A 188      95.421  -7.897  46.136  1.00  3.77           H  
ATOM   3020  N   ILE A 189      96.764  -5.162  40.392  1.00  3.40           N  
ATOM   3021  CA  ILE A 189      95.575  -5.981  40.241  1.00  3.40           C  
ATOM   3022  C   ILE A 189      95.732  -6.840  39.011  1.00  3.40           C  
ATOM   3023  O   ILE A 189      95.421  -8.032  39.028  1.00  3.40           O  
ATOM   3024  CB  ILE A 189      94.311  -5.139  40.055  1.00  3.40           C  
ATOM   3025  CG1 ILE A 189      93.984  -4.312  41.266  1.00  3.40           C  
ATOM   3026  CG2 ILE A 189      93.126  -6.054  39.713  1.00  3.40           C  
ATOM   3027  CD1 ILE A 189      92.913  -3.282  40.978  1.00  3.40           C  
ATOM   3028  H   ILE A 189      96.700  -4.184  40.134  1.00  3.40           H  
ATOM   3029  HA  ILE A 189      95.465  -6.625  41.112  1.00  3.40           H  
ATOM   3030  HB  ILE A 189      94.495  -4.453  39.274  1.00  3.40           H  
ATOM   3031 1HG1 ILE A 189      93.644  -4.965  42.070  1.00  3.40           H  
ATOM   3032 2HG1 ILE A 189      94.876  -3.784  41.590  1.00  3.40           H  
ATOM   3033 1HG2 ILE A 189      92.236  -5.455  39.553  1.00  3.40           H  
ATOM   3034 2HG2 ILE A 189      93.351  -6.617  38.808  1.00  3.40           H  
ATOM   3035 3HG2 ILE A 189      92.951  -6.747  40.537  1.00  3.40           H  
ATOM   3036 1HD1 ILE A 189      92.717  -2.703  41.880  1.00  3.40           H  
ATOM   3037 2HD1 ILE A 189      93.256  -2.617  40.189  1.00  3.40           H  
ATOM   3038 3HD1 ILE A 189      92.002  -3.784  40.657  1.00  3.40           H  
ATOM   3039  N   LYS A 190      96.204  -6.227  37.915  1.00  3.04           N  
ATOM   3040  CA  LYS A 190      96.369  -6.982  36.680  1.00  3.04           C  
ATOM   3041  C   LYS A 190      97.372  -8.104  36.912  1.00  3.04           C  
ATOM   3042  O   LYS A 190      97.140  -9.239  36.501  1.00  3.04           O  
ATOM   3043  CB  LYS A 190      96.833  -6.081  35.534  1.00  3.04           C  
ATOM   3044  CG  LYS A 190      95.777  -5.101  35.061  1.00  3.04           C  
ATOM   3045  CD  LYS A 190      96.120  -4.410  33.769  1.00  3.04           C  
ATOM   3046  CE  LYS A 190      97.208  -3.381  33.969  1.00  3.04           C  
ATOM   3047  NZ  LYS A 190      97.419  -2.570  32.750  1.00  3.04           N  
ATOM   3048  H   LYS A 190      96.440  -5.233  37.960  1.00  3.04           H  
ATOM   3049  HA  LYS A 190      95.413  -7.431  36.412  1.00  3.04           H  
ATOM   3050 1HB  LYS A 190      97.705  -5.511  35.851  1.00  3.04           H  
ATOM   3051 2HB  LYS A 190      97.132  -6.694  34.692  1.00  3.04           H  
ATOM   3052 1HG  LYS A 190      94.807  -5.578  34.985  1.00  3.04           H  
ATOM   3053 2HG  LYS A 190      95.736  -4.325  35.801  1.00  3.04           H  
ATOM   3054 1HD  LYS A 190      96.432  -5.137  33.027  1.00  3.04           H  
ATOM   3055 2HD  LYS A 190      95.229  -3.898  33.396  1.00  3.04           H  
ATOM   3056 1HE  LYS A 190      96.929  -2.724  34.792  1.00  3.04           H  
ATOM   3057 2HE  LYS A 190      98.144  -3.886  34.219  1.00  3.04           H  
ATOM   3058 1HZ  LYS A 190      98.147  -1.892  32.923  1.00  3.04           H  
ATOM   3059 2HZ  LYS A 190      97.692  -3.176  31.990  1.00  3.04           H  
ATOM   3060 3HZ  LYS A 190      96.556  -2.092  32.513  1.00  3.04           H  
ATOM   3061  N   GLY A 191      98.442  -7.800  37.650  1.00  2.73           N  
ATOM   3062  CA  GLY A 191      99.460  -8.764  38.019  1.00  2.73           C  
ATOM   3063  C   GLY A 191      98.858  -9.863  38.872  1.00  2.73           C  
ATOM   3064  O   GLY A 191      99.013 -11.042  38.571  1.00  2.73           O  
ATOM   3065  H   GLY A 191      98.584  -6.843  37.957  1.00  2.73           H  
ATOM   3066 1HA  GLY A 191      99.897  -9.192  37.122  1.00  2.73           H  
ATOM   3067 2HA  GLY A 191     100.252  -8.256  38.569  1.00  2.73           H  
ATOM   3068  N   THR A 192      98.141  -9.484  39.926  1.00  2.52           N  
ATOM   3069  CA  THR A 192      97.532 -10.452  40.819  1.00  2.52           C  
ATOM   3070  C   THR A 192      96.601 -11.390  40.061  1.00  2.52           C  
ATOM   3071  O   THR A 192      96.668 -12.610  40.239  1.00  2.52           O  
ATOM   3072  CB  THR A 192      96.764  -9.721  41.935  1.00  2.52           C  
ATOM   3073  OG1 THR A 192      97.686  -8.926  42.688  1.00  2.52           O  
ATOM   3074  CG2 THR A 192      96.067 -10.696  42.852  1.00  2.52           C  
ATOM   3075  H   THR A 192      98.037  -8.494  40.143  1.00  2.52           H  
ATOM   3076  HA  THR A 192      98.323 -11.049  41.272  1.00  2.52           H  
ATOM   3077  HB  THR A 192      96.023  -9.063  41.485  1.00  2.52           H  
ATOM   3078  HG1 THR A 192      98.029  -8.207  42.109  1.00  2.52           H  
ATOM   3079 1HG2 THR A 192      95.534 -10.145  43.627  1.00  2.52           H  
ATOM   3080 2HG2 THR A 192      95.359 -11.287  42.274  1.00  2.52           H  
ATOM   3081 3HG2 THR A 192      96.800 -11.353  43.313  1.00  2.52           H  
ATOM   3082  N   PHE A 193      95.749 -10.841  39.196  1.00  2.38           N  
ATOM   3083  CA  PHE A 193      94.840 -11.679  38.435  1.00  2.38           C  
ATOM   3084  C   PHE A 193      95.609 -12.589  37.491  1.00  2.38           C  
ATOM   3085  O   PHE A 193      95.372 -13.797  37.481  1.00  2.38           O  
ATOM   3086  CB  PHE A 193      93.803 -10.851  37.672  1.00  2.38           C  
ATOM   3087  CG  PHE A 193      92.806 -11.704  36.891  1.00  2.38           C  
ATOM   3088  CD1 PHE A 193      91.882 -12.462  37.589  1.00  2.38           C  
ATOM   3089  CD2 PHE A 193      92.748 -11.722  35.492  1.00  2.38           C  
ATOM   3090  CE1 PHE A 193      90.958 -13.225  36.938  1.00  2.38           C  
ATOM   3091  CE2 PHE A 193      91.785 -12.492  34.846  1.00  2.38           C  
ATOM   3092  CZ  PHE A 193      90.903 -13.238  35.576  1.00  2.38           C  
ATOM   3093  H   PHE A 193      95.727  -9.831  39.076  1.00  2.38           H  
ATOM   3094  HA  PHE A 193      94.298 -12.311  39.137  1.00  2.38           H  
ATOM   3095 1HB  PHE A 193      93.252 -10.224  38.372  1.00  2.38           H  
ATOM   3096 2HB  PHE A 193      94.316 -10.184  36.973  1.00  2.38           H  
ATOM   3097  HD1 PHE A 193      91.906 -12.451  38.678  1.00  2.38           H  
ATOM   3098  HD2 PHE A 193      93.453 -11.123  34.915  1.00  2.38           H  
ATOM   3099  HE1 PHE A 193      90.251 -13.820  37.512  1.00  2.38           H  
ATOM   3100  HE2 PHE A 193      91.721 -12.509  33.769  1.00  2.38           H  
ATOM   3101  HZ  PHE A 193      90.152 -13.843  35.079  1.00  2.38           H  
ATOM   3102  N   GLN A 194      96.557 -12.035  36.721  1.00  2.30           N  
ATOM   3103  CA  GLN A 194      97.298 -12.850  35.768  1.00  2.30           C  
ATOM   3104  C   GLN A 194      98.076 -13.947  36.496  1.00  2.30           C  
ATOM   3105  O   GLN A 194      98.165 -15.067  35.997  1.00  2.30           O  
ATOM   3106  CB  GLN A 194      98.267 -11.968  34.953  1.00  2.30           C  
ATOM   3107  CG  GLN A 194      97.607 -10.954  33.943  1.00  2.30           C  
ATOM   3108  CD  GLN A 194      97.066 -11.499  32.625  1.00  2.30           C  
ATOM   3109  OE1 GLN A 194      97.639 -12.361  31.924  1.00  2.30           O  
ATOM   3110  NE2 GLN A 194      95.930 -10.944  32.240  1.00  2.30           N  
ATOM   3111  H   GLN A 194      96.752 -11.036  36.774  1.00  2.30           H  
ATOM   3112  HA  GLN A 194      96.587 -13.319  35.093  1.00  2.30           H  
ATOM   3113 1HB  GLN A 194      98.862 -11.375  35.652  1.00  2.30           H  
ATOM   3114 2HB  GLN A 194      98.966 -12.603  34.400  1.00  2.30           H  
ATOM   3115 1HG  GLN A 194      96.740 -10.554  34.462  1.00  2.30           H  
ATOM   3116 2HG  GLN A 194      98.263 -10.146  33.730  1.00  2.30           H  
ATOM   3117 1HE2 GLN A 194      95.516 -11.214  31.375  1.00  2.30           H  
ATOM   3118 2HE2 GLN A 194      95.496 -10.241  32.806  1.00  2.30           H  
ATOM   3119  N   GLN A 195      98.605 -13.666  37.696  1.00  2.26           N  
ATOM   3120  CA  GLN A 195      99.331 -14.705  38.415  1.00  2.26           C  
ATOM   3121  C   GLN A 195      98.388 -15.788  38.893  1.00  2.26           C  
ATOM   3122  O   GLN A 195      98.689 -16.970  38.766  1.00  2.26           O  
ATOM   3123  CB  GLN A 195     100.054 -14.147  39.638  1.00  2.26           C  
ATOM   3124  CG  GLN A 195     100.936 -15.173  40.380  1.00  2.26           C  
ATOM   3125  CD  GLN A 195     102.109 -15.712  39.538  1.00  2.26           C  
ATOM   3126  OE1 GLN A 195     102.896 -14.930  38.996  1.00  2.26           O  
ATOM   3127  NE2 GLN A 195     102.259 -17.036  39.449  1.00  2.26           N  
ATOM   3128  H   GLN A 195      98.534 -12.731  38.086  1.00  2.26           H  
ATOM   3129  HA  GLN A 195     100.060 -15.147  37.743  1.00  2.26           H  
ATOM   3130 1HB  GLN A 195     100.668 -13.318  39.351  1.00  2.26           H  
ATOM   3131 2HB  GLN A 195      99.314 -13.764  40.342  1.00  2.26           H  
ATOM   3132 1HG  GLN A 195     101.342 -14.700  41.270  1.00  2.26           H  
ATOM   3133 2HG  GLN A 195     100.308 -16.028  40.665  1.00  2.26           H  
ATOM   3134 1HE2 GLN A 195     103.013 -17.418  38.930  1.00  2.26           H  
ATOM   3135 2HE2 GLN A 195     101.611 -17.697  39.915  1.00  2.26           H  
ATOM   3136  N   ARG A 196      97.215 -15.408  39.393  1.00  2.25           N  
ATOM   3137  CA  ARG A 196      96.293 -16.420  39.882  1.00  2.25           C  
ATOM   3138  C   ARG A 196      95.797 -17.279  38.743  1.00  2.25           C  
ATOM   3139  O   ARG A 196      95.668 -18.505  38.874  1.00  2.25           O  
ATOM   3140  CB  ARG A 196      95.144 -15.765  40.620  1.00  2.25           C  
ATOM   3141  CG  ARG A 196      95.568 -15.186  41.958  1.00  2.25           C  
ATOM   3142  CD  ARG A 196      94.496 -14.451  42.640  1.00  2.25           C  
ATOM   3143  NE  ARG A 196      94.955 -13.941  43.926  1.00  2.25           N  
ATOM   3144  CZ  ARG A 196      94.262 -13.105  44.714  1.00  2.25           C  
ATOM   3145  NH1 ARG A 196      93.086 -12.691  44.341  1.00  2.25           N  
ATOM   3146  NH2 ARG A 196      94.771 -12.701  45.865  1.00  2.25           N  
ATOM   3147  H   ARG A 196      96.976 -14.417  39.480  1.00  2.25           H  
ATOM   3148  HA  ARG A 196      96.828 -17.055  40.588  1.00  2.25           H  
ATOM   3149 1HB  ARG A 196      94.742 -14.950  40.011  1.00  2.25           H  
ATOM   3150 2HB  ARG A 196      94.344 -16.485  40.785  1.00  2.25           H  
ATOM   3151 1HG  ARG A 196      95.888 -15.999  42.608  1.00  2.25           H  
ATOM   3152 2HG  ARG A 196      96.404 -14.509  41.805  1.00  2.25           H  
ATOM   3153 1HD  ARG A 196      94.191 -13.603  42.023  1.00  2.25           H  
ATOM   3154 2HD  ARG A 196      93.644 -15.107  42.811  1.00  2.25           H  
ATOM   3155  HE  ARG A 196      95.866 -14.242  44.248  1.00  2.25           H  
ATOM   3156 1HH1 ARG A 196      92.700 -13.000  43.460  1.00  2.25           H  
ATOM   3157 2HH1 ARG A 196      92.558 -12.064  44.931  1.00  2.25           H  
ATOM   3158 1HH2 ARG A 196      95.684 -13.024  46.155  1.00  2.25           H  
ATOM   3159 2HH2 ARG A 196      94.247 -12.074  46.455  1.00  2.25           H  
ATOM   3160  N   MET A 197      95.562 -16.657  37.598  1.00  2.26           N  
ATOM   3161  CA  MET A 197      95.107 -17.436  36.483  1.00  2.26           C  
ATOM   3162  C   MET A 197      96.261 -18.303  35.999  1.00  2.26           C  
ATOM   3163  O   MET A 197      96.060 -19.470  35.671  1.00  2.26           O  
ATOM   3164  CB  MET A 197      94.572 -16.536  35.394  1.00  2.26           C  
ATOM   3165  CG  MET A 197      93.341 -15.771  35.775  1.00  2.26           C  
ATOM   3166  SD  MET A 197      91.989 -16.799  36.264  1.00  2.26           S  
ATOM   3167  CE  MET A 197      92.091 -16.689  38.051  1.00  2.26           C  
ATOM   3168  H   MET A 197      95.670 -15.644  37.518  1.00  2.26           H  
ATOM   3169  HA  MET A 197      94.305 -18.094  36.817  1.00  2.26           H  
ATOM   3170 1HB  MET A 197      95.318 -15.783  35.194  1.00  2.26           H  
ATOM   3171 2HB  MET A 197      94.391 -17.099  34.480  1.00  2.26           H  
ATOM   3172 1HG  MET A 197      93.563 -15.107  36.594  1.00  2.26           H  
ATOM   3173 2HG  MET A 197      93.036 -15.169  34.933  1.00  2.26           H  
ATOM   3174 1HE  MET A 197      91.295 -17.272  38.502  1.00  2.26           H  
ATOM   3175 2HE  MET A 197      93.042 -17.076  38.379  1.00  2.26           H  
ATOM   3176 3HE  MET A 197      91.996 -15.651  38.360  1.00  2.26           H  
ATOM   3177  N   ALA A 198      97.491 -17.783  36.032  1.00  2.31           N  
ATOM   3178  CA  ALA A 198      98.628 -18.590  35.632  1.00  2.31           C  
ATOM   3179  C   ALA A 198      98.776 -19.800  36.545  1.00  2.31           C  
ATOM   3180  O   ALA A 198      99.022 -20.906  36.067  1.00  2.31           O  
ATOM   3181  CB  ALA A 198      99.905 -17.774  35.653  1.00  2.31           C  
ATOM   3182  H   ALA A 198      97.648 -16.812  36.297  1.00  2.31           H  
ATOM   3183  HA  ALA A 198      98.437 -18.957  34.633  1.00  2.31           H  
ATOM   3184 1HB  ALA A 198     100.737 -18.391  35.333  1.00  2.31           H  
ATOM   3185 2HB  ALA A 198      99.806 -16.919  34.992  1.00  2.31           H  
ATOM   3186 3HB  ALA A 198     100.087 -17.421  36.664  1.00  2.31           H  
ATOM   3187  N   ASP A 199      98.555 -19.620  37.850  1.00  2.40           N  
ATOM   3188  CA  ASP A 199      98.673 -20.727  38.782  1.00  2.40           C  
ATOM   3189  C   ASP A 199      97.664 -21.814  38.419  1.00  2.40           C  
ATOM   3190  O   ASP A 199      97.988 -23.005  38.443  1.00  2.40           O  
ATOM   3191  CB  ASP A 199      98.467 -20.259  40.231  1.00  2.40           C  
ATOM   3192  CG  ASP A 199      99.651 -19.407  40.798  1.00  2.40           C  
ATOM   3193  OD1 ASP A 199     100.708 -19.377  40.194  1.00  2.40           O  
ATOM   3194  OD2 ASP A 199      99.480 -18.817  41.842  1.00  2.40           O  
ATOM   3195  H   ASP A 199      98.350 -18.685  38.200  1.00  2.40           H  
ATOM   3196  HA  ASP A 199      99.677 -21.146  38.700  1.00  2.40           H  
ATOM   3197 1HB  ASP A 199      97.560 -19.657  40.280  1.00  2.40           H  
ATOM   3198 2HB  ASP A 199      98.318 -21.126  40.873  1.00  2.40           H  
ATOM   3199  N   SER A 200      96.472 -21.406  37.955  1.00  2.54           N  
ATOM   3200  CA  SER A 200      95.414 -22.353  37.584  1.00  2.54           C  
ATOM   3201  C   SER A 200      95.751 -23.073  36.265  1.00  2.54           C  
ATOM   3202  O   SER A 200      95.029 -23.980  35.845  1.00  2.54           O  
ATOM   3203  CB  SER A 200      94.052 -21.662  37.435  1.00  2.54           C  
ATOM   3204  OG  SER A 200      93.937 -20.949  36.239  1.00  2.54           O  
ATOM   3205  H   SER A 200      96.265 -20.404  37.939  1.00  2.54           H  
ATOM   3206  HA  SER A 200      95.334 -23.101  38.366  1.00  2.54           H  
ATOM   3207 1HB  SER A 200      93.253 -22.373  37.508  1.00  2.54           H  
ATOM   3208 2HB  SER A 200      93.935 -20.967  38.270  1.00  2.54           H  
ATOM   3209  HG  SER A 200      94.743 -20.418  36.153  1.00  2.54           H  
ATOM   3210  N   CYS A 201      96.797 -22.606  35.570  1.00  2.75           N  
ATOM   3211  CA  CYS A 201      97.211 -23.163  34.296  1.00  2.75           C  
ATOM   3212  C   CYS A 201      98.494 -23.991  34.449  1.00  2.75           C  
ATOM   3213  O   CYS A 201      98.741 -24.907  33.662  1.00  2.75           O  
ATOM   3214  CB  CYS A 201      97.508 -22.032  33.309  1.00  2.75           C  
ATOM   3215  SG  CYS A 201      96.133 -20.912  32.997  1.00  2.75           S  
ATOM   3216  H   CYS A 201      97.354 -21.849  35.945  1.00  2.75           H  
ATOM   3217  HA  CYS A 201      96.417 -23.796  33.915  1.00  2.75           H  
ATOM   3218 1HB  CYS A 201      98.338 -21.441  33.685  1.00  2.75           H  
ATOM   3219 2HB  CYS A 201      97.820 -22.457  32.359  1.00  2.75           H  
ATOM   3220  HG  CYS A 201      96.107 -20.381  34.238  1.00  2.75           H  
ATOM   3221  N   LYS A 202      99.305 -23.665  35.466  1.00  3.01           N  
ATOM   3222  CA  LYS A 202     100.596 -24.325  35.681  1.00  3.01           C  
ATOM   3223  C   LYS A 202     100.603 -25.374  36.795  1.00  3.01           C  
ATOM   3224  O   LYS A 202     101.239 -26.421  36.664  1.00  3.01           O  
ATOM   3225  CB  LYS A 202     101.666 -23.302  36.080  1.00  3.01           C  
ATOM   3226  CG  LYS A 202     102.062 -22.266  35.050  1.00  3.01           C  
ATOM   3227  CD  LYS A 202     103.204 -21.397  35.616  1.00  3.01           C  
ATOM   3228  CE  LYS A 202     103.687 -20.331  34.641  1.00  3.01           C  
ATOM   3229  NZ  LYS A 202     104.838 -19.555  35.197  1.00  3.01           N  
ATOM   3230  H   LYS A 202      99.044 -22.885  36.062  1.00  3.01           H  
ATOM   3231  HA  LYS A 202     100.886 -24.818  34.754  1.00  3.01           H  
ATOM   3232 1HB  LYS A 202     101.303 -22.749  36.952  1.00  3.01           H  
ATOM   3233 2HB  LYS A 202     102.566 -23.829  36.388  1.00  3.01           H  
ATOM   3234 1HG  LYS A 202     102.383 -22.751  34.129  1.00  3.01           H  
ATOM   3235 2HG  LYS A 202     101.201 -21.638  34.840  1.00  3.01           H  
ATOM   3236 1HD  LYS A 202     102.847 -20.901  36.523  1.00  3.01           H  
ATOM   3237 2HD  LYS A 202     104.044 -22.037  35.884  1.00  3.01           H  
ATOM   3238 1HE  LYS A 202     103.991 -20.805  33.709  1.00  3.01           H  
ATOM   3239 2HE  LYS A 202     102.876 -19.637  34.439  1.00  3.01           H  
ATOM   3240 1HZ  LYS A 202     105.128 -18.857  34.527  1.00  3.01           H  
ATOM   3241 2HZ  LYS A 202     104.560 -19.102  36.055  1.00  3.01           H  
ATOM   3242 3HZ  LYS A 202     105.609 -20.183  35.384  1.00  3.01           H  
ATOM   3243  N   ASP A 203      99.965 -25.060  37.920  1.00  3.29           N  
ATOM   3244  CA  ASP A 203      99.992 -25.912  39.101  1.00  3.29           C  
ATOM   3245  C   ASP A 203      98.731 -26.777  39.202  1.00  3.29           C  
ATOM   3246  O   ASP A 203      97.662 -26.248  39.481  1.00  3.29           O  
ATOM   3247  CB  ASP A 203     100.183 -25.056  40.359  1.00  3.29           C  
ATOM   3248  CG  ASP A 203     100.291 -25.844  41.686  1.00  3.29           C  
ATOM   3249  OD1 ASP A 203      99.903 -26.999  41.748  1.00  3.29           O  
ATOM   3250  OD2 ASP A 203     100.766 -25.266  42.635  1.00  3.29           O  
ATOM   3251  H   ASP A 203      99.419 -24.201  37.975  1.00  3.29           H  
ATOM   3252  HA  ASP A 203     100.879 -26.525  39.014  1.00  3.29           H  
ATOM   3253 1HB  ASP A 203     101.091 -24.463  40.246  1.00  3.29           H  
ATOM   3254 2HB  ASP A 203      99.363 -24.349  40.432  1.00  3.29           H  
ATOM   3255  N   PRO A 204      98.806 -28.111  39.043  1.00  3.53           N  
ATOM   3256  CA  PRO A 204      97.671 -29.017  39.021  1.00  3.53           C  
ATOM   3257  C   PRO A 204      96.926 -29.045  40.357  1.00  3.53           C  
ATOM   3258  O   PRO A 204      95.809 -29.559  40.429  1.00  3.53           O  
ATOM   3259  CB  PRO A 204      98.319 -30.372  38.715  1.00  3.53           C  
ATOM   3260  CG  PRO A 204      99.736 -30.242  39.213  1.00  3.53           C  
ATOM   3261  CD  PRO A 204     100.115 -28.794  38.965  1.00  3.53           C  
ATOM   3262  HA  PRO A 204      96.993 -28.714  38.211  1.00  3.53           H  
ATOM   3263 1HB  PRO A 204      97.763 -31.170  39.231  1.00  3.53           H  
ATOM   3264 2HB  PRO A 204      98.260 -30.582  37.638  1.00  3.53           H  
ATOM   3265 1HG  PRO A 204      99.777 -30.505  40.284  1.00  3.53           H  
ATOM   3266 2HG  PRO A 204     100.394 -30.947  38.687  1.00  3.53           H  
ATOM   3267 1HD  PRO A 204     100.772 -28.493  39.798  1.00  3.53           H  
ATOM   3268 2HD  PRO A 204     100.579 -28.654  37.974  1.00  3.53           H  
ATOM   3269  N   ASN A 205      97.559 -28.541  41.426  1.00  3.67           N  
ATOM   3270  CA  ASN A 205      96.938 -28.520  42.738  1.00  3.67           C  
ATOM   3271  C   ASN A 205      96.346 -27.140  43.063  1.00  3.67           C  
ATOM   3272  O   ASN A 205      95.887 -26.898  44.184  1.00  3.67           O  
ATOM   3273  CB  ASN A 205      97.957 -28.912  43.785  1.00  3.67           C  
ATOM   3274  CG  ASN A 205      98.398 -30.343  43.657  1.00  3.67           C  
ATOM   3275  OD1 ASN A 205      97.594 -31.251  43.404  1.00  3.67           O  
ATOM   3276  ND2 ASN A 205      99.679 -30.562  43.820  1.00  3.67           N  
ATOM   3277  H   ASN A 205      98.486 -28.106  41.350  1.00  3.67           H  
ATOM   3278  HA  ASN A 205      96.118 -29.238  42.749  1.00  3.67           H  
ATOM   3279 1HB  ASN A 205      98.832 -28.264  43.691  1.00  3.67           H  
ATOM   3280 2HB  ASN A 205      97.538 -28.756  44.777  1.00  3.67           H  
ATOM   3281 1HD2 ASN A 205     100.045 -31.488  43.745  1.00  3.67           H  
ATOM   3282 2HD2 ASN A 205     100.294 -29.793  44.014  1.00  3.67           H  
ATOM   3283  N   ALA A 206      96.345 -26.240  42.083  1.00  3.64           N  
ATOM   3284  CA  ALA A 206      95.798 -24.899  42.242  1.00  3.64           C  
ATOM   3285  C   ALA A 206      94.301 -24.950  42.424  1.00  3.64           C  
ATOM   3286  O   ALA A 206      93.631 -25.877  41.966  1.00  3.64           O  
ATOM   3287  CB  ALA A 206      96.117 -24.025  41.050  1.00  3.64           C  
ATOM   3288  H   ALA A 206      96.750 -26.476  41.176  1.00  3.64           H  
ATOM   3289  HA  ALA A 206      96.239 -24.459  43.136  1.00  3.64           H  
ATOM   3290 1HB  ALA A 206      95.709 -23.028  41.202  1.00  3.64           H  
ATOM   3291 2HB  ALA A 206      97.187 -23.963  40.926  1.00  3.64           H  
ATOM   3292 3HB  ALA A 206      95.685 -24.456  40.167  1.00  3.64           H  
ATOM   3293  N   HIS A 207      93.746 -23.935  43.066  1.00  3.41           N  
ATOM   3294  CA  HIS A 207      92.301 -23.892  43.195  1.00  3.41           C  
ATOM   3295  C   HIS A 207      91.674 -24.012  41.808  1.00  3.41           C  
ATOM   3296  O   HIS A 207      92.037 -23.276  40.883  1.00  3.41           O  
ATOM   3297  CB  HIS A 207      91.864 -22.570  43.849  1.00  3.41           C  
ATOM   3298  CG  HIS A 207      90.389 -22.474  44.198  1.00  3.41           C  
ATOM   3299  ND1 HIS A 207      89.822 -23.196  45.232  1.00  3.41           N  
ATOM   3300  CD2 HIS A 207      89.382 -21.738  43.660  1.00  3.41           C  
ATOM   3301  CE1 HIS A 207      88.534 -22.907  45.313  1.00  3.41           C  
ATOM   3302  NE2 HIS A 207      88.242 -22.025  44.374  1.00  3.41           N  
ATOM   3303  H   HIS A 207      94.316 -23.198  43.457  1.00  3.41           H  
ATOM   3304  HA  HIS A 207      91.953 -24.724  43.805  1.00  3.41           H  
ATOM   3305 1HB  HIS A 207      92.435 -22.416  44.765  1.00  3.41           H  
ATOM   3306 2HB  HIS A 207      92.100 -21.744  43.179  1.00  3.41           H  
ATOM   3307  HD2 HIS A 207      89.457 -21.049  42.823  1.00  3.41           H  
ATOM   3308  HE1 HIS A 207      87.832 -23.325  46.035  1.00  3.41           H  
ATOM   3309  HE2 HIS A 207      87.329 -21.623  44.205  1.00  3.41           H  
ATOM   3310  N   THR A 208      90.754 -24.969  41.669  1.00  3.02           N  
ATOM   3311  CA  THR A 208      89.961 -25.254  40.463  1.00  3.02           C  
ATOM   3312  C   THR A 208      90.719 -25.734  39.200  1.00  3.02           C  
ATOM   3313  O   THR A 208      90.335 -26.739  38.601  1.00  3.02           O  
ATOM   3314  CB  THR A 208      89.107 -24.047  40.107  1.00  3.02           C  
ATOM   3315  OG1 THR A 208      88.258 -23.735  41.210  1.00  3.02           O  
ATOM   3316  CG2 THR A 208      88.255 -24.403  38.954  1.00  3.02           C  
ATOM   3317  H   THR A 208      90.572 -25.537  42.484  1.00  3.02           H  
ATOM   3318  HA  THR A 208      89.270 -26.054  40.728  1.00  3.02           H  
ATOM   3319  HB  THR A 208      89.729 -23.191  39.860  1.00  3.02           H  
ATOM   3320  HG1 THR A 208      87.625 -24.447  41.330  1.00  3.02           H  
ATOM   3321 1HG2 THR A 208      87.625 -23.558  38.700  1.00  3.02           H  
ATOM   3322 2HG2 THR A 208      88.886 -24.663  38.110  1.00  3.02           H  
ATOM   3323 3HG2 THR A 208      87.628 -25.255  39.205  1.00  3.02           H  
ATOM   3324  N   CYS A 209      91.771 -25.012  38.796  1.00  2.55           N  
ATOM   3325  CA  CYS A 209      92.586 -25.310  37.606  1.00  2.55           C  
ATOM   3326  C   CYS A 209      91.833 -25.254  36.266  1.00  2.55           C  
ATOM   3327  O   CYS A 209      91.948 -26.165  35.445  1.00  2.55           O  
ATOM   3328  CB  CYS A 209      93.250 -26.680  37.728  1.00  2.55           C  
ATOM   3329  SG  CYS A 209      94.420 -26.815  39.090  1.00  2.55           S  
ATOM   3330  H   CYS A 209      92.004 -24.209  39.367  1.00  2.55           H  
ATOM   3331  HA  CYS A 209      93.387 -24.589  37.577  1.00  2.55           H  
ATOM   3332 1HB  CYS A 209      92.507 -27.460  37.844  1.00  2.55           H  
ATOM   3333 2HB  CYS A 209      93.792 -26.890  36.807  1.00  2.55           H  
ATOM   3334  HG  CYS A 209      93.587 -26.484  40.100  1.00  2.55           H  
ATOM   3335  N   GLU A 210      91.085 -24.170  36.034  1.00  2.09           N  
ATOM   3336  CA  GLU A 210      90.301 -24.026  34.801  1.00  2.09           C  
ATOM   3337  C   GLU A 210      91.062 -23.920  33.470  1.00  2.09           C  
ATOM   3338  O   GLU A 210      90.566 -24.411  32.464  1.00  2.09           O  
ATOM   3339  CB  GLU A 210      89.407 -22.788  34.852  1.00  2.09           C  
ATOM   3340  CG  GLU A 210      88.250 -22.821  35.825  1.00  2.09           C  
ATOM   3341  CD  GLU A 210      87.411 -24.070  35.671  1.00  2.09           C  
ATOM   3342  OE1 GLU A 210      87.790 -24.901  34.890  1.00  2.09           O  
ATOM   3343  OE2 GLU A 210      86.390 -24.212  36.298  1.00  2.09           O  
ATOM   3344  H   GLU A 210      91.039 -23.450  36.738  1.00  2.09           H  
ATOM   3345  HA  GLU A 210      89.660 -24.905  34.728  1.00  2.09           H  
ATOM   3346 1HB  GLU A 210      90.027 -21.965  35.142  1.00  2.09           H  
ATOM   3347 2HB  GLU A 210      89.030 -22.564  33.858  1.00  2.09           H  
ATOM   3348 1HG  GLU A 210      88.650 -22.737  36.814  1.00  2.09           H  
ATOM   3349 2HG  GLU A 210      87.621 -21.946  35.650  1.00  2.09           H  
ATOM   3350  N   ARG A 211      92.238 -23.288  33.443  1.00  1.69           N  
ATOM   3351  CA  ARG A 211      92.958 -23.056  32.176  1.00  1.69           C  
ATOM   3352  C   ARG A 211      92.119 -22.193  31.215  1.00  1.69           C  
ATOM   3353  O   ARG A 211      91.054 -21.688  31.574  1.00  1.69           O  
ATOM   3354  CB  ARG A 211      93.317 -24.369  31.458  1.00  1.69           C  
ATOM   3355  CG  ARG A 211      94.297 -25.282  32.174  1.00  1.69           C  
ATOM   3356  CD  ARG A 211      94.455 -26.576  31.433  1.00  1.69           C  
ATOM   3357  NE  ARG A 211      95.139 -26.400  30.140  1.00  1.69           N  
ATOM   3358  CZ  ARG A 211      95.045 -27.253  29.084  1.00  1.69           C  
ATOM   3359  NH1 ARG A 211      94.288 -28.322  29.165  1.00  1.69           N  
ATOM   3360  NH2 ARG A 211      95.709 -27.000  27.967  1.00  1.69           N  
ATOM   3361  H   ARG A 211      92.628 -22.939  34.308  1.00  1.69           H  
ATOM   3362  HA  ARG A 211      93.879 -22.533  32.401  1.00  1.69           H  
ATOM   3363 1HB  ARG A 211      92.441 -24.954  31.204  1.00  1.69           H  
ATOM   3364 2HB  ARG A 211      93.800 -24.131  30.517  1.00  1.69           H  
ATOM   3365 1HG  ARG A 211      95.267 -24.800  32.210  1.00  1.69           H  
ATOM   3366 2HG  ARG A 211      93.947 -25.487  33.191  1.00  1.69           H  
ATOM   3367 1HD  ARG A 211      95.037 -27.270  32.038  1.00  1.69           H  
ATOM   3368 2HD  ARG A 211      93.467 -26.999  31.241  1.00  1.69           H  
ATOM   3369  HE  ARG A 211      95.738 -25.591  30.033  1.00  1.69           H  
ATOM   3370 1HH1 ARG A 211      93.775 -28.514  30.011  1.00  1.69           H  
ATOM   3371 2HH1 ARG A 211      94.221 -28.952  28.373  1.00  1.69           H  
ATOM   3372 1HH2 ARG A 211      96.295 -26.180  27.897  1.00  1.69           H  
ATOM   3373 2HH2 ARG A 211      95.625 -27.628  27.142  1.00  1.69           H  
ATOM   3374  N   LEU A 212      92.628 -21.969  30.001  1.00  1.38           N  
ATOM   3375  CA  LEU A 212      91.907 -21.169  29.011  1.00  1.38           C  
ATOM   3376  C   LEU A 212      90.612 -21.827  28.523  1.00  1.38           C  
ATOM   3377  O   LEU A 212      89.588 -21.155  28.409  1.00  1.38           O  
ATOM   3378  CB  LEU A 212      92.813 -20.875  27.821  1.00  1.38           C  
ATOM   3379  CG  LEU A 212      92.206 -20.083  26.736  1.00  1.38           C  
ATOM   3380  CD1 LEU A 212      91.769 -18.795  27.299  1.00  1.38           C  
ATOM   3381  CD2 LEU A 212      93.221 -19.898  25.679  1.00  1.38           C  
ATOM   3382  H   LEU A 212      93.518 -22.368  29.753  1.00  1.38           H  
ATOM   3383  HA  LEU A 212      91.644 -20.222  29.478  1.00  1.38           H  
ATOM   3384 1HB  LEU A 212      93.674 -20.309  28.171  1.00  1.38           H  
ATOM   3385 2HB  LEU A 212      93.164 -21.812  27.396  1.00  1.38           H  
ATOM   3386  HG  LEU A 212      91.333 -20.596  26.334  1.00  1.38           H  
ATOM   3387 1HD1 LEU A 212      91.316 -18.178  26.535  1.00  1.38           H  
ATOM   3388 2HD1 LEU A 212      91.061 -19.015  28.074  1.00  1.38           H  
ATOM   3389 3HD1 LEU A 212      92.604 -18.281  27.724  1.00  1.38           H  
ATOM   3390 1HD2 LEU A 212      92.822 -19.322  24.870  1.00  1.38           H  
ATOM   3391 2HD2 LEU A 212      94.086 -19.387  26.096  1.00  1.38           H  
ATOM   3392 3HD2 LEU A 212      93.514 -20.852  25.327  1.00  1.38           H  
ATOM   3393  N   PHE A 213      90.691 -23.119  28.191  1.00  1.15           N  
ATOM   3394  CA  PHE A 213      89.559 -23.929  27.719  1.00  1.15           C  
ATOM   3395  C   PHE A 213      89.018 -24.864  28.777  1.00  1.15           C  
ATOM   3396  O   PHE A 213      89.768 -25.485  29.528  1.00  1.15           O  
ATOM   3397  CB  PHE A 213      89.944 -24.743  26.476  1.00  1.15           C  
ATOM   3398  CG  PHE A 213      89.942 -23.994  25.177  1.00  1.15           C  
ATOM   3399  CD1 PHE A 213      90.942 -23.144  24.816  1.00  1.15           C  
ATOM   3400  CD2 PHE A 213      88.930 -24.240  24.264  1.00  1.15           C  
ATOM   3401  CE1 PHE A 213      90.903 -22.517  23.584  1.00  1.15           C  
ATOM   3402  CE2 PHE A 213      88.904 -23.641  23.038  1.00  1.15           C  
ATOM   3403  CZ  PHE A 213      89.889 -22.772  22.702  1.00  1.15           C  
ATOM   3404  H   PHE A 213      91.581 -23.575  28.309  1.00  1.15           H  
ATOM   3405  HA  PHE A 213      88.748 -23.265  27.448  1.00  1.15           H  
ATOM   3406 1HB  PHE A 213      90.936 -25.167  26.621  1.00  1.15           H  
ATOM   3407 2HB  PHE A 213      89.248 -25.578  26.381  1.00  1.15           H  
ATOM   3408  HD1 PHE A 213      91.757 -22.955  25.511  1.00  1.15           H  
ATOM   3409  HD2 PHE A 213      88.150 -24.935  24.537  1.00  1.15           H  
ATOM   3410  HE1 PHE A 213      91.679 -21.825  23.307  1.00  1.15           H  
ATOM   3411  HE2 PHE A 213      88.097 -23.854  22.336  1.00  1.15           H  
ATOM   3412  HZ  PHE A 213      89.874 -22.286  21.736  1.00  1.15           H  
ATOM   3413  N   LEU A 214      87.704 -24.991  28.785  1.00  1.01           N  
ATOM   3414  CA  LEU A 214      86.992 -25.856  29.695  1.00  1.01           C  
ATOM   3415  C   LEU A 214      86.450 -27.066  28.978  1.00  1.01           C  
ATOM   3416  O   LEU A 214      86.153 -27.017  27.787  1.00  1.01           O  
ATOM   3417  CB  LEU A 214      85.786 -25.141  30.295  1.00  1.01           C  
ATOM   3418  CG  LEU A 214      86.028 -23.879  30.996  1.00  1.01           C  
ATOM   3419  CD1 LEU A 214      84.689 -23.321  31.467  1.00  1.01           C  
ATOM   3420  CD2 LEU A 214      86.941 -24.124  32.136  1.00  1.01           C  
ATOM   3421  H   LEU A 214      87.165 -24.453  28.119  1.00  1.01           H  
ATOM   3422  HA  LEU A 214      87.668 -26.177  30.487  1.00  1.01           H  
ATOM   3423 1HB  LEU A 214      85.058 -24.956  29.502  1.00  1.01           H  
ATOM   3424 2HB  LEU A 214      85.351 -25.798  31.017  1.00  1.01           H  
ATOM   3425  HG  LEU A 214      86.474 -23.178  30.314  1.00  1.01           H  
ATOM   3426 1HD1 LEU A 214      84.837 -22.380  31.985  1.00  1.01           H  
ATOM   3427 2HD1 LEU A 214      84.043 -23.161  30.605  1.00  1.01           H  
ATOM   3428 3HD1 LEU A 214      84.221 -24.034  32.146  1.00  1.01           H  
ATOM   3429 1HD2 LEU A 214      87.122 -23.203  32.664  1.00  1.01           H  
ATOM   3430 2HD2 LEU A 214      86.481 -24.834  32.807  1.00  1.01           H  
ATOM   3431 3HD2 LEU A 214      87.896 -24.526  31.784  1.00  1.01           H  
ATOM   3432  N   ARG A 215      86.277 -28.147  29.718  1.00  0.93           N  
ATOM   3433  CA  ARG A 215      85.587 -29.305  29.183  1.00  0.93           C  
ATOM   3434  C   ARG A 215      84.362 -29.500  30.056  1.00  0.93           C  
ATOM   3435  O   ARG A 215      84.486 -29.943  31.202  1.00  0.93           O  
ATOM   3436  CB  ARG A 215      86.480 -30.527  29.204  1.00  0.93           C  
ATOM   3437  CG  ARG A 215      87.748 -30.346  28.422  1.00  0.93           C  
ATOM   3438  CD  ARG A 215      88.463 -31.629  28.186  1.00  0.93           C  
ATOM   3439  NE  ARG A 215      89.690 -31.434  27.420  1.00  0.93           N  
ATOM   3440  CZ  ARG A 215      90.508 -32.426  27.018  1.00  0.93           C  
ATOM   3441  NH1 ARG A 215      90.217 -33.675  27.309  1.00  0.93           N  
ATOM   3442  NH2 ARG A 215      91.604 -32.146  26.332  1.00  0.93           N  
ATOM   3443  H   ARG A 215      86.588 -28.149  30.674  1.00  0.93           H  
ATOM   3444  HA  ARG A 215      85.269 -29.111  28.163  1.00  0.93           H  
ATOM   3445 1HB  ARG A 215      86.739 -30.780  30.228  1.00  0.93           H  
ATOM   3446 2HB  ARG A 215      85.953 -31.372  28.775  1.00  0.93           H  
ATOM   3447 1HG  ARG A 215      87.515 -29.855  27.509  1.00  0.93           H  
ATOM   3448 2HG  ARG A 215      88.420 -29.704  28.994  1.00  0.93           H  
ATOM   3449 1HD  ARG A 215      88.725 -32.084  29.141  1.00  0.93           H  
ATOM   3450 2HD  ARG A 215      87.818 -32.307  27.624  1.00  0.93           H  
ATOM   3451  HE  ARG A 215      89.946 -30.486  27.177  1.00  0.93           H  
ATOM   3452 1HH1 ARG A 215      89.381 -33.889  27.834  1.00  0.93           H  
ATOM   3453 2HH1 ARG A 215      90.830 -34.421  27.011  1.00  0.93           H  
ATOM   3454 1HH2 ARG A 215      91.832 -31.187  26.110  1.00  0.93           H  
ATOM   3455 2HH2 ARG A 215      92.218 -32.889  26.033  1.00  0.93           H  
ATOM   3456  N   ARG A 216      83.189 -29.102  29.554  1.00  0.89           N  
ATOM   3457  CA  ARG A 216      82.002 -29.124  30.412  1.00  0.89           C  
ATOM   3458  C   ARG A 216      80.786 -29.735  29.720  1.00  0.89           C  
ATOM   3459  O   ARG A 216      80.666 -29.631  28.500  1.00  0.89           O  
ATOM   3460  CB  ARG A 216      81.655 -27.708  30.880  1.00  0.89           C  
ATOM   3461  CG  ARG A 216      82.709 -27.072  31.752  1.00  0.89           C  
ATOM   3462  CD  ARG A 216      82.788 -27.718  33.088  1.00  0.89           C  
ATOM   3463  NE  ARG A 216      83.756 -27.061  33.940  1.00  0.89           N  
ATOM   3464  CZ  ARG A 216      85.069 -27.369  34.025  1.00  0.89           C  
ATOM   3465  NH1 ARG A 216      85.579 -28.357  33.325  1.00  0.89           N  
ATOM   3466  NH2 ARG A 216      85.874 -26.680  34.815  1.00  0.89           N  
ATOM   3467  H   ARG A 216      83.143 -28.780  28.582  1.00  0.89           H  
ATOM   3468  HA  ARG A 216      82.269 -29.690  31.287  1.00  0.89           H  
ATOM   3469 1HB  ARG A 216      81.514 -27.064  30.016  1.00  0.89           H  
ATOM   3470 2HB  ARG A 216      80.717 -27.713  31.440  1.00  0.89           H  
ATOM   3471 1HG  ARG A 216      83.662 -27.151  31.282  1.00  0.89           H  
ATOM   3472 2HG  ARG A 216      82.464 -26.018  31.901  1.00  0.89           H  
ATOM   3473 1HD  ARG A 216      81.808 -27.660  33.574  1.00  0.89           H  
ATOM   3474 2HD  ARG A 216      83.075 -28.761  32.982  1.00  0.89           H  
ATOM   3475  HE  ARG A 216      83.430 -26.291  34.492  1.00  0.89           H  
ATOM   3476 1HH1 ARG A 216      84.995 -28.929  32.698  1.00  0.89           H  
ATOM   3477 2HH1 ARG A 216      86.558 -28.574  33.418  1.00  0.89           H  
ATOM   3478 1HH2 ARG A 216      85.569 -25.879  35.380  1.00  0.89           H  
ATOM   3479 2HH2 ARG A 216      86.868 -26.877  34.853  1.00  0.89           H  
ATOM   3480  N   PRO A 217      79.862 -30.360  30.475  1.00  0.89           N  
ATOM   3481  CA  PRO A 217      78.607 -30.893  29.991  1.00  0.89           C  
ATOM   3482  C   PRO A 217      77.777 -29.810  29.310  1.00  0.89           C  
ATOM   3483  O   PRO A 217      77.741 -28.662  29.758  1.00  0.89           O  
ATOM   3484  CB  PRO A 217      77.930 -31.385  31.272  1.00  0.89           C  
ATOM   3485  CG  PRO A 217      79.070 -31.715  32.200  1.00  0.89           C  
ATOM   3486  CD  PRO A 217      80.124 -30.677  31.912  1.00  0.89           C  
ATOM   3487  HA  PRO A 217      78.803 -31.730  29.343  1.00  0.89           H  
ATOM   3488 1HB  PRO A 217      77.260 -30.613  31.670  1.00  0.89           H  
ATOM   3489 2HB  PRO A 217      77.309 -32.260  31.034  1.00  0.89           H  
ATOM   3490 1HG  PRO A 217      78.724 -31.678  33.249  1.00  0.89           H  
ATOM   3491 2HG  PRO A 217      79.421 -32.738  32.012  1.00  0.89           H  
ATOM   3492 1HD  PRO A 217      80.000 -29.786  32.558  1.00  0.89           H  
ATOM   3493 2HD  PRO A 217      81.082 -31.195  32.065  1.00  0.89           H  
ATOM   3494  N   ILE A 218      77.062 -30.199  28.267  1.00  0.91           N  
ATOM   3495  CA  ILE A 218      76.235 -29.263  27.511  1.00  0.91           C  
ATOM   3496  C   ILE A 218      75.193 -28.573  28.352  1.00  0.91           C  
ATOM   3497  O   ILE A 218      75.000 -27.362  28.225  1.00  0.91           O  
ATOM   3498  CB  ILE A 218      75.558 -29.966  26.354  1.00  0.91           C  
ATOM   3499  CG1 ILE A 218      76.590 -30.320  25.403  1.00  0.91           C  
ATOM   3500  CG2 ILE A 218      74.457 -29.110  25.734  1.00  0.91           C  
ATOM   3501  CD1 ILE A 218      76.136 -31.170  24.407  1.00  0.91           C  
ATOM   3502  H   ILE A 218      77.157 -31.166  27.951  1.00  0.91           H  
ATOM   3503  HA  ILE A 218      76.893 -28.504  27.094  1.00  0.91           H  
ATOM   3504  HB  ILE A 218      75.125 -30.899  26.713  1.00  0.91           H  
ATOM   3505 1HG1 ILE A 218      76.969 -29.442  24.956  1.00  0.91           H  
ATOM   3506 2HG1 ILE A 218      77.392 -30.813  25.935  1.00  0.91           H  
ATOM   3507 1HG2 ILE A 218      73.992 -29.652  24.908  1.00  0.91           H  
ATOM   3508 2HG2 ILE A 218      73.703 -28.886  26.487  1.00  0.91           H  
ATOM   3509 3HG2 ILE A 218      74.885 -28.181  25.366  1.00  0.91           H  
ATOM   3510 1HD1 ILE A 218      76.938 -31.417  23.723  1.00  0.91           H  
ATOM   3511 2HD1 ILE A 218      75.745 -32.074  24.861  1.00  0.91           H  
ATOM   3512 3HD1 ILE A 218      75.353 -30.659  23.890  1.00  0.91           H  
ATOM   3513  N   ARG A 219      74.520 -29.314  29.225  1.00  0.95           N  
ATOM   3514  CA  ARG A 219      73.544 -28.666  30.088  1.00  0.95           C  
ATOM   3515  C   ARG A 219      74.145 -27.436  30.765  1.00  0.95           C  
ATOM   3516  O   ARG A 219      73.530 -26.379  30.755  1.00  0.95           O  
ATOM   3517  CB  ARG A 219      73.061 -29.601  31.176  1.00  0.95           C  
ATOM   3518  CG  ARG A 219      71.977 -29.040  32.071  1.00  0.95           C  
ATOM   3519  CD  ARG A 219      71.566 -30.017  33.129  1.00  0.95           C  
ATOM   3520  NE  ARG A 219      70.842 -31.175  32.607  1.00  0.95           N  
ATOM   3521  CZ  ARG A 219      71.353 -32.424  32.478  1.00  0.95           C  
ATOM   3522  NH1 ARG A 219      72.610 -32.664  32.791  1.00  0.95           N  
ATOM   3523  NH2 ARG A 219      70.584 -33.408  32.035  1.00  0.95           N  
ATOM   3524  H   ARG A 219      74.680 -30.322  29.270  1.00  0.95           H  
ATOM   3525  HA  ARG A 219      72.692 -28.352  29.479  1.00  0.95           H  
ATOM   3526 1HB  ARG A 219      72.681 -30.503  30.730  1.00  0.95           H  
ATOM   3527 2HB  ARG A 219      73.901 -29.883  31.811  1.00  0.95           H  
ATOM   3528 1HG  ARG A 219      72.332 -28.125  32.550  1.00  0.95           H  
ATOM   3529 2HG  ARG A 219      71.104 -28.816  31.460  1.00  0.95           H  
ATOM   3530 1HD  ARG A 219      72.458 -30.378  33.640  1.00  0.95           H  
ATOM   3531 2HD  ARG A 219      70.925 -29.513  33.847  1.00  0.95           H  
ATOM   3532  HE  ARG A 219      69.872 -31.040  32.355  1.00  0.95           H  
ATOM   3533 1HH1 ARG A 219      73.199 -31.918  33.124  1.00  0.95           H  
ATOM   3534 2HH1 ARG A 219      73.012 -33.617  32.675  1.00  0.95           H  
ATOM   3535 1HH2 ARG A 219      69.613 -33.238  31.816  1.00  0.95           H  
ATOM   3536 2HH2 ARG A 219      70.959 -34.346  31.939  1.00  0.95           H  
ATOM   3537  N   GLU A 220      75.352 -27.563  31.347  1.00  1.02           N  
ATOM   3538  CA  GLU A 220      75.983 -26.426  32.030  1.00  1.02           C  
ATOM   3539  C   GLU A 220      76.435 -25.335  31.056  1.00  1.02           C  
ATOM   3540  O   GLU A 220      76.244 -24.140  31.301  1.00  1.02           O  
ATOM   3541  CB  GLU A 220      77.184 -26.882  32.865  1.00  1.02           C  
ATOM   3542  CG  GLU A 220      76.831 -27.738  34.073  1.00  1.02           C  
ATOM   3543  CD  GLU A 220      78.037 -28.108  34.924  1.00  1.02           C  
ATOM   3544  OE1 GLU A 220      79.140 -27.747  34.573  1.00  1.02           O  
ATOM   3545  OE2 GLU A 220      77.846 -28.745  35.932  1.00  1.02           O  
ATOM   3546  H   GLU A 220      75.841 -28.446  31.294  1.00  1.02           H  
ATOM   3547  HA  GLU A 220      75.250 -25.985  32.708  1.00  1.02           H  
ATOM   3548 1HB  GLU A 220      77.868 -27.454  32.232  1.00  1.02           H  
ATOM   3549 2HB  GLU A 220      77.725 -26.007  33.224  1.00  1.02           H  
ATOM   3550 1HG  GLU A 220      76.117 -27.191  34.690  1.00  1.02           H  
ATOM   3551 2HG  GLU A 220      76.344 -28.650  33.722  1.00  1.02           H  
ATOM   3552  N   VAL A 221      76.936 -25.738  29.890  1.00  1.09           N  
ATOM   3553  CA  VAL A 221      77.395 -24.761  28.903  1.00  1.09           C  
ATOM   3554  C   VAL A 221      76.252 -23.821  28.518  1.00  1.09           C  
ATOM   3555  O   VAL A 221      76.460 -22.615  28.319  1.00  1.09           O  
ATOM   3556  CB  VAL A 221      77.944 -25.448  27.634  1.00  1.09           C  
ATOM   3557  CG1 VAL A 221      78.188 -24.411  26.568  1.00  1.09           C  
ATOM   3558  CG2 VAL A 221      79.256 -26.203  27.949  1.00  1.09           C  
ATOM   3559  H   VAL A 221      77.055 -26.738  29.714  1.00  1.09           H  
ATOM   3560  HA  VAL A 221      78.197 -24.173  29.349  1.00  1.09           H  
ATOM   3561  HB  VAL A 221      77.199 -26.144  27.258  1.00  1.09           H  
ATOM   3562 1HG1 VAL A 221      78.553 -24.889  25.665  1.00  1.09           H  
ATOM   3563 2HG1 VAL A 221      77.248 -23.917  26.369  1.00  1.09           H  
ATOM   3564 3HG1 VAL A 221      78.921 -23.683  26.913  1.00  1.09           H  
ATOM   3565 1HG2 VAL A 221      79.627 -26.689  27.049  1.00  1.09           H  
ATOM   3566 2HG2 VAL A 221      80.002 -25.501  28.314  1.00  1.09           H  
ATOM   3567 3HG2 VAL A 221      79.074 -26.953  28.706  1.00  1.09           H  
ATOM   3568  N   LEU A 222      75.056 -24.382  28.391  1.00  1.17           N  
ATOM   3569  CA  LEU A 222      73.897 -23.598  28.027  1.00  1.17           C  
ATOM   3570  C   LEU A 222      73.179 -22.943  29.237  1.00  1.17           C  
ATOM   3571  O   LEU A 222      72.931 -21.727  29.224  1.00  1.17           O  
ATOM   3572  CB  LEU A 222      72.910 -24.522  27.300  1.00  1.17           C  
ATOM   3573  CG  LEU A 222      73.414 -25.167  26.004  1.00  1.17           C  
ATOM   3574  CD1 LEU A 222      72.327 -26.090  25.477  1.00  1.17           C  
ATOM   3575  CD2 LEU A 222      73.801 -24.102  25.009  1.00  1.17           C  
ATOM   3576  H   LEU A 222      74.966 -25.391  28.539  1.00  1.17           H  
ATOM   3577  HA  LEU A 222      74.218 -22.811  27.351  1.00  1.17           H  
ATOM   3578 1HB  LEU A 222      72.650 -25.338  27.981  1.00  1.17           H  
ATOM   3579 2HB  LEU A 222      72.011 -23.974  27.072  1.00  1.17           H  
ATOM   3580  HG  LEU A 222      74.292 -25.783  26.220  1.00  1.17           H  
ATOM   3581 1HD1 LEU A 222      72.665 -26.581  24.568  1.00  1.17           H  
ATOM   3582 2HD1 LEU A 222      72.105 -26.838  26.234  1.00  1.17           H  
ATOM   3583 3HD1 LEU A 222      71.432 -25.515  25.264  1.00  1.17           H  
ATOM   3584 1HD2 LEU A 222      74.153 -24.583  24.103  1.00  1.17           H  
ATOM   3585 2HD2 LEU A 222      72.946 -23.481  24.784  1.00  1.17           H  
ATOM   3586 3HD2 LEU A 222      74.590 -23.491  25.429  1.00  1.17           H  
ATOM   3587  N   TRP A 223      72.909 -23.725  30.302  1.00  1.26           N  
ATOM   3588  CA  TRP A 223      72.104 -23.274  31.449  1.00  1.26           C  
ATOM   3589  C   TRP A 223      72.855 -22.496  32.530  1.00  1.26           C  
ATOM   3590  O   TRP A 223      72.223 -21.861  33.377  1.00  1.26           O  
ATOM   3591  CB  TRP A 223      71.454 -24.464  32.172  1.00  1.26           C  
ATOM   3592  CG  TRP A 223      70.456 -25.262  31.373  1.00  1.26           C  
ATOM   3593  CD1 TRP A 223      70.178 -25.159  30.053  1.00  1.26           C  
ATOM   3594  CD2 TRP A 223      69.575 -26.290  31.886  1.00  1.26           C  
ATOM   3595  NE1 TRP A 223      69.189 -26.051  29.704  1.00  1.26           N  
ATOM   3596  CE2 TRP A 223      68.808 -26.746  30.816  1.00  1.26           C  
ATOM   3597  CE3 TRP A 223      69.379 -26.846  33.152  1.00  1.26           C  
ATOM   3598  CZ2 TRP A 223      67.846 -27.738  30.973  1.00  1.26           C  
ATOM   3599  CZ3 TRP A 223      68.423 -27.841  33.306  1.00  1.26           C  
ATOM   3600  CH2 TRP A 223      67.678 -28.273  32.240  1.00  1.26           C  
ATOM   3601  H   TRP A 223      73.209 -24.692  30.302  1.00  1.26           H  
ATOM   3602  HA  TRP A 223      71.314 -22.631  31.061  1.00  1.26           H  
ATOM   3603 1HB  TRP A 223      72.239 -25.138  32.515  1.00  1.26           H  
ATOM   3604 2HB  TRP A 223      70.949 -24.095  33.061  1.00  1.26           H  
ATOM   3605  HD1 TRP A 223      70.663 -24.475  29.375  1.00  1.26           H  
ATOM   3606  HE1 TRP A 223      68.804 -26.171  28.782  1.00  1.26           H  
ATOM   3607  HE3 TRP A 223      69.967 -26.503  34.000  1.00  1.26           H  
ATOM   3608  HZ2 TRP A 223      67.231 -28.094  30.157  1.00  1.26           H  
ATOM   3609  HZ3 TRP A 223      68.279 -28.268  34.298  1.00  1.26           H  
ATOM   3610  HH2 TRP A 223      66.931 -29.050  32.395  1.00  1.26           H  
ATOM   3611  N   GLY A 224      74.181 -22.539  32.528  1.00  1.34           N  
ATOM   3612  CA  GLY A 224      74.955 -21.818  33.522  1.00  1.34           C  
ATOM   3613  C   GLY A 224      75.970 -22.666  34.263  1.00  1.34           C  
ATOM   3614  O   GLY A 224      75.644 -23.658  34.919  1.00  1.34           O  
ATOM   3615  H   GLY A 224      74.696 -23.095  31.849  1.00  1.34           H  
ATOM   3616 1HA  GLY A 224      75.462 -20.995  33.037  1.00  1.34           H  
ATOM   3617 2HA  GLY A 224      74.278 -21.381  34.250  1.00  1.34           H  
ATOM   3618  N   PHE A 225      77.205 -22.205  34.195  1.00  1.42           N  
ATOM   3619  CA  PHE A 225      78.349 -22.806  34.840  1.00  1.42           C  
ATOM   3620  C   PHE A 225      78.853 -21.897  35.949  1.00  1.42           C  
ATOM   3621  O   PHE A 225      78.943 -20.689  35.765  1.00  1.42           O  
ATOM   3622  CB  PHE A 225      79.431 -23.117  33.805  1.00  1.42           C  
ATOM   3623  CG  PHE A 225      80.703 -23.526  34.421  1.00  1.42           C  
ATOM   3624  CD1 PHE A 225      80.782 -24.678  35.172  1.00  1.42           C  
ATOM   3625  CD2 PHE A 225      81.844 -22.764  34.234  1.00  1.42           C  
ATOM   3626  CE1 PHE A 225      81.957 -25.036  35.762  1.00  1.42           C  
ATOM   3627  CE2 PHE A 225      83.030 -23.135  34.804  1.00  1.42           C  
ATOM   3628  CZ  PHE A 225      83.086 -24.259  35.580  1.00  1.42           C  
ATOM   3629  H   PHE A 225      77.366 -21.391  33.614  1.00  1.42           H  
ATOM   3630  HA  PHE A 225      78.042 -23.751  35.286  1.00  1.42           H  
ATOM   3631 1HB  PHE A 225      79.091 -23.917  33.146  1.00  1.42           H  
ATOM   3632 2HB  PHE A 225      79.611 -22.233  33.188  1.00  1.42           H  
ATOM   3633  HD1 PHE A 225      79.884 -25.296  35.312  1.00  1.42           H  
ATOM   3634  HD2 PHE A 225      81.790 -21.858  33.624  1.00  1.42           H  
ATOM   3635  HE1 PHE A 225      82.002 -25.941  36.372  1.00  1.42           H  
ATOM   3636  HE2 PHE A 225      83.932 -22.529  34.653  1.00  1.42           H  
ATOM   3637  HZ  PHE A 225      84.030 -24.544  36.044  1.00  1.42           H  
ATOM   3638  N   THR A 226      79.169 -22.495  37.102  1.00  1.49           N  
ATOM   3639  CA  THR A 226      79.614 -21.767  38.299  1.00  1.49           C  
ATOM   3640  C   THR A 226      80.802 -20.856  38.084  1.00  1.49           C  
ATOM   3641  O   THR A 226      80.882 -19.796  38.692  1.00  1.49           O  
ATOM   3642  CB  THR A 226      79.986 -22.732  39.427  1.00  1.49           C  
ATOM   3643  OG1 THR A 226      78.848 -23.515  39.798  1.00  1.49           O  
ATOM   3644  CG2 THR A 226      80.474 -21.937  40.623  1.00  1.49           C  
ATOM   3645  H   THR A 226      79.076 -23.500  37.159  1.00  1.49           H  
ATOM   3646  HA  THR A 226      78.796 -21.141  38.643  1.00  1.49           H  
ATOM   3647  HB  THR A 226      80.780 -23.397  39.088  1.00  1.49           H  
ATOM   3648  HG1 THR A 226      78.222 -22.954  40.267  1.00  1.49           H  
ATOM   3649 1HG2 THR A 226      80.748 -22.613  41.431  1.00  1.49           H  
ATOM   3650 2HG2 THR A 226      81.347 -21.342  40.342  1.00  1.49           H  
ATOM   3651 3HG2 THR A 226      79.683 -21.268  40.965  1.00  1.49           H  
ATOM   3652  N   ASP A 227      81.770 -21.316  37.315  1.00  1.57           N  
ATOM   3653  CA  ASP A 227      82.981 -20.556  37.063  1.00  1.57           C  
ATOM   3654  C   ASP A 227      83.639 -19.907  38.267  1.00  1.57           C  
ATOM   3655  O   ASP A 227      83.649 -18.673  38.384  1.00  1.57           O  
ATOM   3656  CB  ASP A 227      82.789 -19.450  36.074  1.00  1.57           C  
ATOM   3657  CG  ASP A 227      84.169 -18.972  35.674  1.00  1.57           C  
ATOM   3658  OD1 ASP A 227      85.050 -19.796  35.514  1.00  1.57           O  
ATOM   3659  OD2 ASP A 227      84.385 -17.799  35.699  1.00  1.57           O  
ATOM   3660  H   ASP A 227      81.640 -22.207  36.857  1.00  1.57           H  
ATOM   3661  HA  ASP A 227      83.705 -21.231  36.627  1.00  1.57           H  
ATOM   3662 1HB  ASP A 227      82.243 -19.808  35.198  1.00  1.57           H  
ATOM   3663 2HB  ASP A 227      82.215 -18.628  36.523  1.00  1.57           H  
ATOM   3664  N   PRO A 228      84.336 -20.684  39.097  1.00  1.65           N  
ATOM   3665  CA  PRO A 228      85.079 -20.216  40.244  1.00  1.65           C  
ATOM   3666  C   PRO A 228      85.963 -19.006  39.892  1.00  1.65           C  
ATOM   3667  O   PRO A 228      86.226 -18.184  40.763  1.00  1.65           O  
ATOM   3668  CB  PRO A 228      85.895 -21.452  40.619  1.00  1.65           C  
ATOM   3669  CG  PRO A 228      85.018 -22.612  40.172  1.00  1.65           C  
ATOM   3670  CD  PRO A 228      84.413 -22.149  38.879  1.00  1.65           C  
ATOM   3671  HA  PRO A 228      84.370 -19.961  41.045  1.00  1.65           H  
ATOM   3672 1HB  PRO A 228      86.872 -21.434  40.109  1.00  1.65           H  
ATOM   3673 2HB  PRO A 228      86.099 -21.457  41.700  1.00  1.65           H  
ATOM   3674 1HG  PRO A 228      85.604 -23.532  40.068  1.00  1.65           H  
ATOM   3675 2HG  PRO A 228      84.250 -22.811  40.935  1.00  1.65           H  
ATOM   3676 1HD  PRO A 228      85.085 -22.393  38.031  1.00  1.65           H  
ATOM   3677 2HD  PRO A 228      83.433 -22.609  38.779  1.00  1.65           H  
ATOM   3678  N   ILE A 229      86.450 -18.871  38.652  1.00  1.76           N  
ATOM   3679  CA  ILE A 229      87.263 -17.701  38.346  1.00  1.76           C  
ATOM   3680  C   ILE A 229      86.490 -16.411  38.536  1.00  1.76           C  
ATOM   3681  O   ILE A 229      87.008 -15.445  39.102  1.00  1.76           O  
ATOM   3682  CB  ILE A 229      87.826 -17.701  36.928  1.00  1.76           C  
ATOM   3683  CG1 ILE A 229      88.851 -18.802  36.769  1.00  1.76           C  
ATOM   3684  CG2 ILE A 229      88.399 -16.314  36.586  1.00  1.76           C  
ATOM   3685  CD1 ILE A 229      89.248 -19.018  35.351  1.00  1.76           C  
ATOM   3686  H   ILE A 229      86.227 -19.534  37.911  1.00  1.76           H  
ATOM   3687  HA  ILE A 229      88.109 -17.689  39.038  1.00  1.76           H  
ATOM   3688  HB  ILE A 229      87.009 -17.928  36.228  1.00  1.76           H  
ATOM   3689 1HG1 ILE A 229      89.728 -18.546  37.340  1.00  1.76           H  
ATOM   3690 2HG1 ILE A 229      88.444 -19.735  37.162  1.00  1.76           H  
ATOM   3691 1HG2 ILE A 229      88.768 -16.318  35.568  1.00  1.76           H  
ATOM   3692 2HG2 ILE A 229      87.618 -15.561  36.678  1.00  1.76           H  
ATOM   3693 3HG2 ILE A 229      89.207 -16.076  37.268  1.00  1.76           H  
ATOM   3694 1HD1 ILE A 229      89.987 -19.792  35.295  1.00  1.76           H  
ATOM   3695 2HD1 ILE A 229      88.377 -19.296  34.781  1.00  1.76           H  
ATOM   3696 3HD1 ILE A 229      89.656 -18.117  34.956  1.00  1.76           H  
ATOM   3697  N   LEU A 230      85.249 -16.361  38.036  1.00  1.88           N  
ATOM   3698  CA  LEU A 230      84.486 -15.133  38.162  1.00  1.88           C  
ATOM   3699  C   LEU A 230      84.243 -14.883  39.649  1.00  1.88           C  
ATOM   3700  O   LEU A 230      84.239 -13.734  40.098  1.00  1.88           O  
ATOM   3701  CB  LEU A 230      83.194 -15.231  37.344  1.00  1.88           C  
ATOM   3702  CG  LEU A 230      82.416 -13.941  37.069  1.00  1.88           C  
ATOM   3703  CD1 LEU A 230      83.346 -12.968  36.339  1.00  1.88           C  
ATOM   3704  CD2 LEU A 230      81.206 -14.268  36.153  1.00  1.88           C  
ATOM   3705  H   LEU A 230      84.819 -17.184  37.591  1.00  1.88           H  
ATOM   3706  HA  LEU A 230      85.075 -14.314  37.766  1.00  1.88           H  
ATOM   3707 1HB  LEU A 230      83.440 -15.669  36.389  1.00  1.88           H  
ATOM   3708 2HB  LEU A 230      82.519 -15.926  37.856  1.00  1.88           H  
ATOM   3709  HG  LEU A 230      82.080 -13.494  38.006  1.00  1.88           H  
ATOM   3710 1HD1 LEU A 230      82.819 -12.041  36.122  1.00  1.88           H  
ATOM   3711 2HD1 LEU A 230      84.202 -12.765  36.965  1.00  1.88           H  
ATOM   3712 3HD1 LEU A 230      83.687 -13.417  35.405  1.00  1.88           H  
ATOM   3713 1HD2 LEU A 230      80.648 -13.365  35.931  1.00  1.88           H  
ATOM   3714 2HD2 LEU A 230      81.561 -14.709  35.222  1.00  1.88           H  
ATOM   3715 3HD2 LEU A 230      80.552 -14.970  36.634  1.00  1.88           H  
ATOM   3716  N   GLU A 231      84.060 -15.970  40.428  1.00  2.04           N  
ATOM   3717  CA  GLU A 231      83.862 -15.815  41.875  1.00  2.04           C  
ATOM   3718  C   GLU A 231      85.123 -15.223  42.527  1.00  2.04           C  
ATOM   3719  O   GLU A 231      85.034 -14.318  43.365  1.00  2.04           O  
ATOM   3720  CB  GLU A 231      83.564 -17.163  42.565  1.00  2.04           C  
ATOM   3721  CG  GLU A 231      82.220 -17.810  42.242  1.00  2.04           C  
ATOM   3722  CD  GLU A 231      82.040 -19.169  42.916  1.00  2.04           C  
ATOM   3723  OE1 GLU A 231      82.989 -19.664  43.484  1.00  2.04           O  
ATOM   3724  OE2 GLU A 231      80.951 -19.696  42.873  1.00  2.04           O  
ATOM   3725  H   GLU A 231      84.055 -16.894  39.983  1.00  2.04           H  
ATOM   3726  HA  GLU A 231      83.029 -15.135  42.043  1.00  2.04           H  
ATOM   3727 1HB  GLU A 231      84.336 -17.874  42.325  1.00  2.04           H  
ATOM   3728 2HB  GLU A 231      83.596 -17.017  43.644  1.00  2.04           H  
ATOM   3729 1HG  GLU A 231      81.431 -17.152  42.581  1.00  2.04           H  
ATOM   3730 2HG  GLU A 231      82.139 -17.929  41.155  1.00  2.04           H  
ATOM   3731  N   LEU A 232      86.305 -15.679  42.086  1.00  2.23           N  
ATOM   3732  CA  LEU A 232      87.560 -15.187  42.644  1.00  2.23           C  
ATOM   3733  C   LEU A 232      87.714 -13.704  42.374  1.00  2.23           C  
ATOM   3734  O   LEU A 232      88.170 -12.963  43.242  1.00  2.23           O  
ATOM   3735  CB  LEU A 232      88.775 -15.929  42.046  1.00  2.23           C  
ATOM   3736  CG  LEU A 232      88.960 -17.418  42.435  1.00  2.23           C  
ATOM   3737  CD1 LEU A 232      90.100 -18.014  41.595  1.00  2.23           C  
ATOM   3738  CD2 LEU A 232      89.253 -17.526  43.917  1.00  2.23           C  
ATOM   3739  H   LEU A 232      86.319 -16.427  41.392  1.00  2.23           H  
ATOM   3740  HA  LEU A 232      87.544 -15.341  43.722  1.00  2.23           H  
ATOM   3741 1HB  LEU A 232      88.694 -15.890  40.963  1.00  2.23           H  
ATOM   3742 2HB  LEU A 232      89.678 -15.398  42.335  1.00  2.23           H  
ATOM   3743  HG  LEU A 232      88.062 -17.963  42.220  1.00  2.23           H  
ATOM   3744 1HD1 LEU A 232      90.234 -19.060  41.848  1.00  2.23           H  
ATOM   3745 2HD1 LEU A 232      89.857 -17.930  40.541  1.00  2.23           H  
ATOM   3746 3HD1 LEU A 232      91.021 -17.474  41.797  1.00  2.23           H  
ATOM   3747 1HD2 LEU A 232      89.378 -18.576  44.187  1.00  2.23           H  
ATOM   3748 2HD2 LEU A 232      90.167 -16.981  44.150  1.00  2.23           H  
ATOM   3749 3HD2 LEU A 232      88.422 -17.102  44.483  1.00  2.23           H  
ATOM   3750  N   ILE A 233      87.305 -13.268  41.184  1.00  2.45           N  
ATOM   3751  CA  ILE A 233      87.398 -11.863  40.815  1.00  2.45           C  
ATOM   3752  C   ILE A 233      86.404 -11.048  41.613  1.00  2.45           C  
ATOM   3753  O   ILE A 233      86.696  -9.953  42.078  1.00  2.45           O  
ATOM   3754  CB  ILE A 233      87.070 -11.613  39.367  1.00  2.45           C  
ATOM   3755  CG1 ILE A 233      88.036 -12.243  38.493  1.00  2.45           C  
ATOM   3756  CG2 ILE A 233      87.118 -10.087  39.141  1.00  2.45           C  
ATOM   3757  CD1 ILE A 233      87.567 -12.244  37.112  1.00  2.45           C  
ATOM   3758  H   ILE A 233      86.955 -13.948  40.506  1.00  2.45           H  
ATOM   3759  HA  ILE A 233      88.402 -11.508  41.020  1.00  2.45           H  
ATOM   3760  HB  ILE A 233      86.093 -12.024  39.139  1.00  2.45           H  
ATOM   3761 1HG1 ILE A 233      88.983 -11.715  38.550  1.00  2.45           H  
ATOM   3762 2HG1 ILE A 233      88.188 -13.271  38.811  1.00  2.45           H  
ATOM   3763 1HG2 ILE A 233      86.884  -9.875  38.109  1.00  2.45           H  
ATOM   3764 2HG2 ILE A 233      86.398  -9.592  39.790  1.00  2.45           H  
ATOM   3765 3HG2 ILE A 233      88.116  -9.717  39.370  1.00  2.45           H  
ATOM   3766 1HD1 ILE A 233      88.280 -12.732  36.489  1.00  2.45           H  
ATOM   3767 2HD1 ILE A 233      86.631 -12.779  37.048  1.00  2.45           H  
ATOM   3768 3HD1 ILE A 233      87.421 -11.223  36.770  1.00  2.45           H  
ATOM   3769  N   ALA A 234      85.189 -11.564  41.756  1.00  2.67           N  
ATOM   3770  CA  ALA A 234      84.168 -10.831  42.480  1.00  2.67           C  
ATOM   3771  C   ALA A 234      84.651 -10.504  43.888  1.00  2.67           C  
ATOM   3772  O   ALA A 234      84.388  -9.416  44.399  1.00  2.67           O  
ATOM   3773  CB  ALA A 234      82.890 -11.647  42.527  1.00  2.67           C  
ATOM   3774  H   ALA A 234      84.958 -12.467  41.340  1.00  2.67           H  
ATOM   3775  HA  ALA A 234      83.982  -9.893  41.958  1.00  2.67           H  
ATOM   3776 1HB  ALA A 234      82.120 -11.089  43.054  1.00  2.67           H  
ATOM   3777 2HB  ALA A 234      82.561 -11.859  41.510  1.00  2.67           H  
ATOM   3778 3HB  ALA A 234      83.083 -12.585  43.048  1.00  2.67           H  
ATOM   3779  N   GLU A 235      85.390 -11.428  44.509  1.00  2.87           N  
ATOM   3780  CA  GLU A 235      85.936 -11.149  45.827  1.00  2.87           C  
ATOM   3781  C   GLU A 235      87.224 -10.301  45.754  1.00  2.87           C  
ATOM   3782  O   GLU A 235      87.394  -9.352  46.520  1.00  2.87           O  
ATOM   3783  CB  GLU A 235      86.218 -12.457  46.583  1.00  2.87           C  
ATOM   3784  CG  GLU A 235      84.967 -13.264  46.976  1.00  2.87           C  
ATOM   3785  CD  GLU A 235      85.278 -14.516  47.801  1.00  2.87           C  
ATOM   3786  OE1 GLU A 235      86.436 -14.805  48.011  1.00  2.87           O  
ATOM   3787  OE2 GLU A 235      84.349 -15.166  48.230  1.00  2.87           O  
ATOM   3788  H   GLU A 235      85.544 -12.335  44.062  1.00  2.87           H  
ATOM   3789  HA  GLU A 235      85.194 -10.583  46.389  1.00  2.87           H  
ATOM   3790 1HB  GLU A 235      86.840 -13.101  45.953  1.00  2.87           H  
ATOM   3791 2HB  GLU A 235      86.783 -12.239  47.487  1.00  2.87           H  
ATOM   3792 1HG  GLU A 235      84.297 -12.623  47.546  1.00  2.87           H  
ATOM   3793 2HG  GLU A 235      84.450 -13.560  46.060  1.00  2.87           H  
ATOM   3794  N   ALA A 236      88.144 -10.662  44.850  1.00  3.03           N  
ATOM   3795  CA  ALA A 236      89.440  -9.991  44.691  1.00  3.03           C  
ATOM   3796  C   ALA A 236      89.365  -8.543  44.207  1.00  3.03           C  
ATOM   3797  O   ALA A 236      90.187  -7.711  44.598  1.00  3.03           O  
ATOM   3798  CB  ALA A 236      90.294 -10.767  43.706  1.00  3.03           C  
ATOM   3799  H   ALA A 236      87.953 -11.453  44.243  1.00  3.03           H  
ATOM   3800  HA  ALA A 236      89.925  -9.992  45.666  1.00  3.03           H  
ATOM   3801 1HB  ALA A 236      91.272 -10.299  43.625  1.00  3.03           H  
ATOM   3802 2HB  ALA A 236      90.398 -11.790  44.052  1.00  3.03           H  
ATOM   3803 3HB  ALA A 236      89.809 -10.762  42.736  1.00  3.03           H  
ATOM   3804  N   ALA A 237      88.422  -8.261  43.314  1.00  3.13           N  
ATOM   3805  CA  ALA A 237      88.276  -6.959  42.683  1.00  3.13           C  
ATOM   3806  C   ALA A 237      86.805  -6.617  42.387  1.00  3.13           C  
ATOM   3807  O   ALA A 237      86.421  -6.463  41.217  1.00  3.13           O  
ATOM   3808  CB  ALA A 237      89.068  -6.939  41.393  1.00  3.13           C  
ATOM   3809  H   ALA A 237      87.783  -8.991  43.038  1.00  3.13           H  
ATOM   3810  HA  ALA A 237      88.700  -6.205  43.337  1.00  3.13           H  
ATOM   3811 1HB  ALA A 237      88.984  -5.959  40.946  1.00  3.13           H  
ATOM   3812 2HB  ALA A 237      90.115  -7.156  41.602  1.00  3.13           H  
ATOM   3813 3HB  ALA A 237      88.667  -7.689  40.715  1.00  3.13           H  
ATOM   3814  N   PRO A 238      85.967  -6.414  43.422  1.00  3.22           N  
ATOM   3815  CA  PRO A 238      84.546  -6.124  43.331  1.00  3.22           C  
ATOM   3816  C   PRO A 238      84.289  -4.804  42.618  1.00  3.22           C  
ATOM   3817  O   PRO A 238      83.199  -4.562  42.108  1.00  3.22           O  
ATOM   3818  CB  PRO A 238      84.115  -6.065  44.800  1.00  3.22           C  
ATOM   3819  CG  PRO A 238      85.382  -5.759  45.563  1.00  3.22           C  
ATOM   3820  CD  PRO A 238      86.466  -6.468  44.809  1.00  3.22           C  
ATOM   3821  HA  PRO A 238      84.043  -6.957  42.813  1.00  3.22           H  
ATOM   3822 1HB  PRO A 238      83.340  -5.300  44.930  1.00  3.22           H  
ATOM   3823 2HB  PRO A 238      83.669  -7.029  45.092  1.00  3.22           H  
ATOM   3824 1HG  PRO A 238      85.552  -4.675  45.612  1.00  3.22           H  
ATOM   3825 2HG  PRO A 238      85.295  -6.117  46.599  1.00  3.22           H  
ATOM   3826 1HD  PRO A 238      87.393  -5.920  44.960  1.00  3.22           H  
ATOM   3827 2HD  PRO A 238      86.530  -7.502  45.145  1.00  3.22           H  
ATOM   3828  N   GLN A 239      85.311  -3.943  42.566  1.00  3.32           N  
ATOM   3829  CA  GLN A 239      85.194  -2.661  41.893  1.00  3.32           C  
ATOM   3830  C   GLN A 239      85.215  -2.817  40.368  1.00  3.32           C  
ATOM   3831  O   GLN A 239      84.920  -1.866  39.643  1.00  3.32           O  
ATOM   3832  CB  GLN A 239      86.314  -1.704  42.332  1.00  3.32           C  
ATOM   3833  CG  GLN A 239      87.717  -2.055  41.817  1.00  3.32           C  
ATOM   3834  CD  GLN A 239      88.488  -3.017  42.709  1.00  3.32           C  
ATOM   3835  OE1 GLN A 239      87.991  -3.496  43.731  1.00  3.32           O  
ATOM   3836  NE2 GLN A 239      89.723  -3.297  42.322  1.00  3.32           N  
ATOM   3837  H   GLN A 239      86.186  -4.177  43.005  1.00  3.32           H  
ATOM   3838  HA  GLN A 239      84.237  -2.219  42.167  1.00  3.32           H  
ATOM   3839 1HB  GLN A 239      86.079  -0.699  41.986  1.00  3.32           H  
ATOM   3840 2HB  GLN A 239      86.354  -1.672  43.421  1.00  3.32           H  
ATOM   3841 1HG  GLN A 239      87.628  -2.485  40.839  1.00  3.32           H  
ATOM   3842 2HG  GLN A 239      88.292  -1.133  41.754  1.00  3.32           H  
ATOM   3843 1HE2 GLN A 239      90.292  -3.922  42.864  1.00  3.32           H  
ATOM   3844 2HE2 GLN A 239      90.089  -2.883  41.489  1.00  3.32           H  
ATOM   3845  N   LEU A 240      85.575  -4.013  39.878  1.00  3.42           N  
ATOM   3846  CA  LEU A 240      85.605  -4.253  38.447  1.00  3.42           C  
ATOM   3847  C   LEU A 240      84.346  -5.012  38.045  1.00  3.42           C  
ATOM   3848  O   LEU A 240      83.829  -4.819  36.943  1.00  3.42           O  
ATOM   3849  CB  LEU A 240      86.862  -5.020  38.054  1.00  3.42           C  
ATOM   3850  CG  LEU A 240      88.154  -4.321  38.429  1.00  3.42           C  
ATOM   3851  CD1 LEU A 240      89.349  -5.168  38.007  1.00  3.42           C  
ATOM   3852  CD2 LEU A 240      88.162  -2.944  37.798  1.00  3.42           C  
ATOM   3853  H   LEU A 240      85.822  -4.774  40.507  1.00  3.42           H  
ATOM   3854  HA  LEU A 240      85.609  -3.297  37.927  1.00  3.42           H  
ATOM   3855 1HB  LEU A 240      86.842  -6.008  38.520  1.00  3.42           H  
ATOM   3856 2HB  LEU A 240      86.865  -5.130  36.988  1.00  3.42           H  
ATOM   3857  HG  LEU A 240      88.195  -4.223  39.503  1.00  3.42           H  
ATOM   3858 1HD1 LEU A 240      90.266  -4.670  38.304  1.00  3.42           H  
ATOM   3859 2HD1 LEU A 240      89.296  -6.141  38.486  1.00  3.42           H  
ATOM   3860 3HD1 LEU A 240      89.338  -5.295  36.926  1.00  3.42           H  
ATOM   3861 1HD2 LEU A 240      89.058  -2.411  38.085  1.00  3.42           H  
ATOM   3862 2HD2 LEU A 240      88.122  -3.043  36.713  1.00  3.42           H  
ATOM   3863 3HD2 LEU A 240      87.294  -2.381  38.141  1.00  3.42           H  
ATOM   3864  N   LEU A 241      83.844  -5.863  38.953  1.00  3.49           N  
ATOM   3865  CA  LEU A 241      82.620  -6.633  38.684  1.00  3.49           C  
ATOM   3866  C   LEU A 241      81.406  -6.207  39.529  1.00  3.49           C  
ATOM   3867  O   LEU A 241      81.289  -6.638  40.675  1.00  3.49           O  
ATOM   3868  CB  LEU A 241      82.804  -8.128  38.930  1.00  3.49           C  
ATOM   3869  CG  LEU A 241      83.818  -8.836  38.109  1.00  3.49           C  
ATOM   3870  CD1 LEU A 241      83.839 -10.264  38.538  1.00  3.49           C  
ATOM   3871  CD2 LEU A 241      83.469  -8.733  36.657  1.00  3.49           C  
ATOM   3872  H   LEU A 241      84.355  -5.986  39.830  1.00  3.49           H  
ATOM   3873  HA  LEU A 241      82.394  -6.527  37.630  1.00  3.49           H  
ATOM   3874 1HB  LEU A 241      83.088  -8.261  39.975  1.00  3.49           H  
ATOM   3875 2HB  LEU A 241      81.850  -8.627  38.783  1.00  3.49           H  
ATOM   3876  HG  LEU A 241      84.800  -8.395  38.277  1.00  3.49           H  
ATOM   3877 1HD1 LEU A 241      84.571 -10.786  37.954  1.00  3.49           H  
ATOM   3878 2HD1 LEU A 241      84.093 -10.323  39.578  1.00  3.49           H  
ATOM   3879 3HD1 LEU A 241      82.860 -10.714  38.383  1.00  3.49           H  
ATOM   3880 1HD2 LEU A 241      84.217  -9.261  36.063  1.00  3.49           H  
ATOM   3881 2HD2 LEU A 241      82.504  -9.172  36.481  1.00  3.49           H  
ATOM   3882 3HD2 LEU A 241      83.440  -7.686  36.366  1.00  3.49           H  
ATOM   3883  N   PRO A 242      80.455  -5.433  38.973  1.00  3.48           N  
ATOM   3884  CA  PRO A 242      79.279  -4.946  39.662  1.00  3.48           C  
ATOM   3885  C   PRO A 242      78.492  -6.130  40.239  1.00  3.48           C  
ATOM   3886  O   PRO A 242      78.523  -7.218  39.677  1.00  3.48           O  
ATOM   3887  CB  PRO A 242      78.491  -4.273  38.525  1.00  3.48           C  
ATOM   3888  CG  PRO A 242      79.542  -3.850  37.533  1.00  3.48           C  
ATOM   3889  CD  PRO A 242      80.604  -4.910  37.598  1.00  3.48           C  
ATOM   3890  HA  PRO A 242      79.607  -4.225  40.407  1.00  3.48           H  
ATOM   3891 1HB  PRO A 242      77.764  -4.976  38.095  1.00  3.48           H  
ATOM   3892 2HB  PRO A 242      77.920  -3.417  38.917  1.00  3.48           H  
ATOM   3893 1HG  PRO A 242      79.102  -3.772  36.525  1.00  3.48           H  
ATOM   3894 2HG  PRO A 242      79.926  -2.854  37.787  1.00  3.48           H  
ATOM   3895 1HD  PRO A 242      80.444  -5.670  36.836  1.00  3.48           H  
ATOM   3896 2HD  PRO A 242      81.556  -4.404  37.488  1.00  3.48           H  
ATOM   3897  N   PRO A 243      77.712  -5.931  41.310  1.00  3.32           N  
ATOM   3898  CA  PRO A 243      76.869  -6.929  41.957  1.00  3.32           C  
ATOM   3899  C   PRO A 243      75.957  -7.698  40.993  1.00  3.32           C  
ATOM   3900  O   PRO A 243      75.630  -8.859  41.236  1.00  3.32           O  
ATOM   3901  CB  PRO A 243      76.036  -6.064  42.907  1.00  3.32           C  
ATOM   3902  CG  PRO A 243      76.932  -4.901  43.238  1.00  3.32           C  
ATOM   3903  CD  PRO A 243      77.683  -4.607  41.969  1.00  3.32           C  
ATOM   3904  HA  PRO A 243      77.511  -7.626  42.519  1.00  3.32           H  
ATOM   3905 1HB  PRO A 243      75.097  -5.764  42.416  1.00  3.32           H  
ATOM   3906 2HB  PRO A 243      75.756  -6.651  43.794  1.00  3.32           H  
ATOM   3907 1HG  PRO A 243      76.330  -4.044  43.578  1.00  3.32           H  
ATOM   3908 2HG  PRO A 243      77.604  -5.165  44.066  1.00  3.32           H  
ATOM   3909 1HD  PRO A 243      77.170  -3.857  41.352  1.00  3.32           H  
ATOM   3910 2HD  PRO A 243      78.687  -4.294  42.282  1.00  3.32           H  
ATOM   3911  N   GLY A 244      75.561  -7.064  39.888  1.00  2.99           N  
ATOM   3912  CA  GLY A 244      74.668  -7.691  38.918  1.00  2.99           C  
ATOM   3913  C   GLY A 244      75.364  -8.661  37.953  1.00  2.99           C  
ATOM   3914  O   GLY A 244      74.701  -9.289  37.127  1.00  2.99           O  
ATOM   3915  H   GLY A 244      75.866  -6.119  39.716  1.00  2.99           H  
ATOM   3916 1HA  GLY A 244      73.882  -8.224  39.455  1.00  2.99           H  
ATOM   3917 2HA  GLY A 244      74.171  -6.912  38.343  1.00  2.99           H  
ATOM   3918  N   VAL A 245      76.687  -8.804  38.058  1.00  2.56           N  
ATOM   3919  CA  VAL A 245      77.430  -9.692  37.166  1.00  2.56           C  
ATOM   3920  C   VAL A 245      77.025 -11.154  37.236  1.00  2.56           C  
ATOM   3921  O   VAL A 245      76.921 -11.781  36.190  1.00  2.56           O  
ATOM   3922  CB  VAL A 245      78.940  -9.566  37.408  1.00  2.56           C  
ATOM   3923  CG1 VAL A 245      79.705 -10.674  36.682  1.00  2.56           C  
ATOM   3924  CG2 VAL A 245      79.390  -8.239  36.858  1.00  2.56           C  
ATOM   3925  H   VAL A 245      77.204  -8.269  38.758  1.00  2.56           H  
ATOM   3926  HA  VAL A 245      77.245  -9.354  36.147  1.00  2.56           H  
ATOM   3927  HB  VAL A 245      79.148  -9.633  38.479  1.00  2.56           H  
ATOM   3928 1HG1 VAL A 245      80.763 -10.566  36.859  1.00  2.56           H  
ATOM   3929 2HG1 VAL A 245      79.379 -11.643  37.059  1.00  2.56           H  
ATOM   3930 3HG1 VAL A 245      79.507 -10.616  35.614  1.00  2.56           H  
ATOM   3931 1HG2 VAL A 245      80.443  -8.116  37.014  1.00  2.56           H  
ATOM   3932 2HG2 VAL A 245      79.176  -8.200  35.790  1.00  2.56           H  
ATOM   3933 3HG2 VAL A 245      78.857  -7.444  37.349  1.00  2.56           H  
ATOM   3934  N   THR A 246      76.805 -11.681  38.450  1.00  2.13           N  
ATOM   3935  CA  THR A 246      76.436 -13.083  38.687  1.00  2.13           C  
ATOM   3936  C   THR A 246      77.619 -14.029  38.367  1.00  2.13           C  
ATOM   3937  O   THR A 246      78.113 -14.022  37.250  1.00  2.13           O  
ATOM   3938  CB  THR A 246      75.170 -13.495  37.867  1.00  2.13           C  
ATOM   3939  OG1 THR A 246      74.062 -12.665  38.245  1.00  2.13           O  
ATOM   3940  CG2 THR A 246      74.801 -14.938  38.113  1.00  2.13           C  
ATOM   3941  H   THR A 246      76.899 -11.063  39.246  1.00  2.13           H  
ATOM   3942  HA  THR A 246      76.164 -13.151  39.733  1.00  2.13           H  
ATOM   3943  HB  THR A 246      75.346 -13.395  36.803  1.00  2.13           H  
ATOM   3944  HG1 THR A 246      74.116 -11.815  37.779  1.00  2.13           H  
ATOM   3945 1HG2 THR A 246      73.917 -15.189  37.527  1.00  2.13           H  
ATOM   3946 2HG2 THR A 246      75.610 -15.550  37.804  1.00  2.13           H  
ATOM   3947 3HG2 THR A 246      74.594 -15.096  39.165  1.00  2.13           H  
ATOM   3948  N   PRO A 247      78.120 -14.846  39.327  1.00  1.77           N  
ATOM   3949  CA  PRO A 247      79.245 -15.758  39.138  1.00  1.77           C  
ATOM   3950  C   PRO A 247      78.968 -16.847  38.099  1.00  1.77           C  
ATOM   3951  O   PRO A 247      79.887 -17.398  37.505  1.00  1.77           O  
ATOM   3952  CB  PRO A 247      79.436 -16.343  40.533  1.00  1.77           C  
ATOM   3953  CG  PRO A 247      78.104 -16.187  41.221  1.00  1.77           C  
ATOM   3954  CD  PRO A 247      77.513 -14.914  40.672  1.00  1.77           C  
ATOM   3955  HA  PRO A 247      80.134 -15.176  38.862  1.00  1.77           H  
ATOM   3956 1HB  PRO A 247      79.748 -17.404  40.450  1.00  1.77           H  
ATOM   3957 2HB  PRO A 247      80.250 -15.811  41.041  1.00  1.77           H  
ATOM   3958 1HG  PRO A 247      77.492 -17.070  41.019  1.00  1.77           H  
ATOM   3959 2HG  PRO A 247      78.247 -16.151  42.312  1.00  1.77           H  
ATOM   3960 1HD  PRO A 247      76.433 -15.067  40.633  1.00  1.77           H  
ATOM   3961 2HD  PRO A 247      77.802 -14.044  41.281  1.00  1.77           H  
ATOM   3962  N   PHE A 248      77.692 -17.126  37.853  1.00  1.53           N  
ATOM   3963  CA  PHE A 248      77.318 -18.129  36.873  1.00  1.53           C  
ATOM   3964  C   PHE A 248      77.269 -17.541  35.488  1.00  1.53           C  
ATOM   3965  O   PHE A 248      76.724 -16.460  35.287  1.00  1.53           O  
ATOM   3966  CB  PHE A 248      75.955 -18.736  37.193  1.00  1.53           C  
ATOM   3967  CG  PHE A 248      75.979 -19.676  38.313  1.00  1.53           C  
ATOM   3968  CD1 PHE A 248      75.894 -19.235  39.614  1.00  1.53           C  
ATOM   3969  CD2 PHE A 248      76.051 -21.032  38.062  1.00  1.53           C  
ATOM   3970  CE1 PHE A 248      75.907 -20.137  40.659  1.00  1.53           C  
ATOM   3971  CE2 PHE A 248      76.057 -21.939  39.093  1.00  1.53           C  
ATOM   3972  CZ  PHE A 248      75.990 -21.492  40.399  1.00  1.53           C  
ATOM   3973  H   PHE A 248      76.973 -16.647  38.361  1.00  1.53           H  
ATOM   3974  HA  PHE A 248      78.066 -18.907  36.903  1.00  1.53           H  
ATOM   3975 1HB  PHE A 248      75.243 -17.951  37.418  1.00  1.53           H  
ATOM   3976 2HB  PHE A 248      75.594 -19.271  36.317  1.00  1.53           H  
ATOM   3977  HD1 PHE A 248      75.822 -18.167  39.810  1.00  1.53           H  
ATOM   3978  HD2 PHE A 248      76.104 -21.380  37.028  1.00  1.53           H  
ATOM   3979  HE1 PHE A 248      75.848 -19.779  41.689  1.00  1.53           H  
ATOM   3980  HE2 PHE A 248      76.117 -23.007  38.878  1.00  1.53           H  
ATOM   3981  HZ  PHE A 248      75.995 -22.205  41.222  1.00  1.53           H  
ATOM   3982  N   ILE A 249      77.758 -18.294  34.520  1.00  1.44           N  
ATOM   3983  CA  ILE A 249      77.757 -17.842  33.135  1.00  1.44           C  
ATOM   3984  C   ILE A 249      77.275 -18.933  32.197  1.00  1.44           C  
ATOM   3985  O   ILE A 249      77.598 -20.102  32.391  1.00  1.44           O  
ATOM   3986  CB  ILE A 249      79.178 -17.397  32.741  1.00  1.44           C  
ATOM   3987  CG1 ILE A 249      79.174 -16.765  31.327  1.00  1.44           C  
ATOM   3988  CG2 ILE A 249      80.134 -18.608  32.823  1.00  1.44           C  
ATOM   3989  CD1 ILE A 249      80.433 -16.006  30.998  1.00  1.44           C  
ATOM   3990  H   ILE A 249      78.193 -19.181  34.781  1.00  1.44           H  
ATOM   3991  HA  ILE A 249      77.084 -16.989  33.045  1.00  1.44           H  
ATOM   3992  HB  ILE A 249      79.519 -16.627  33.439  1.00  1.44           H  
ATOM   3993 1HG1 ILE A 249      79.050 -17.552  30.583  1.00  1.44           H  
ATOM   3994 2HG1 ILE A 249      78.329 -16.075  31.251  1.00  1.44           H  
ATOM   3995 1HG2 ILE A 249      81.144 -18.305  32.565  1.00  1.44           H  
ATOM   3996 2HG2 ILE A 249      80.125 -19.010  33.843  1.00  1.44           H  
ATOM   3997 3HG2 ILE A 249      79.802 -19.379  32.128  1.00  1.44           H  
ATOM   3998 1HD1 ILE A 249      80.359 -15.588  29.994  1.00  1.44           H  
ATOM   3999 2HD1 ILE A 249      80.574 -15.196  31.715  1.00  1.44           H  
ATOM   4000 3HD1 ILE A 249      81.263 -16.684  31.049  1.00  1.44           H  
ATOM   4001  N   GLY A 250      76.503 -18.570  31.176  1.00  1.50           N  
ATOM   4002  CA  GLY A 250      76.025 -19.580  30.228  1.00  1.50           C  
ATOM   4003  C   GLY A 250      75.592 -18.953  28.916  1.00  1.50           C  
ATOM   4004  O   GLY A 250      75.299 -17.751  28.835  1.00  1.50           O  
ATOM   4005  H   GLY A 250      76.254 -17.597  31.054  1.00  1.50           H  
ATOM   4006 1HA  GLY A 250      76.808 -20.317  30.039  1.00  1.50           H  
ATOM   4007 2HA  GLY A 250      75.183 -20.120  30.663  1.00  1.50           H  
ATOM   4008  N   LEU A 251      75.476 -19.789  27.888  1.00  1.71           N  
ATOM   4009  CA  LEU A 251      75.188 -19.278  26.554  1.00  1.71           C  
ATOM   4010  C   LEU A 251      73.733 -18.890  26.328  1.00  1.71           C  
ATOM   4011  O   LEU A 251      73.422 -18.194  25.362  1.00  1.71           O  
ATOM   4012  CB  LEU A 251      75.603 -20.290  25.505  1.00  1.71           C  
ATOM   4013  CG  LEU A 251      77.103 -20.643  25.451  1.00  1.71           C  
ATOM   4014  CD1 LEU A 251      77.299 -21.713  24.414  1.00  1.71           C  
ATOM   4015  CD2 LEU A 251      77.941 -19.403  25.118  1.00  1.71           C  
ATOM   4016  H   LEU A 251      75.678 -20.786  28.027  1.00  1.71           H  
ATOM   4017  HA  LEU A 251      75.793 -18.384  26.407  1.00  1.71           H  
ATOM   4018 1HB  LEU A 251      75.042 -21.201  25.658  1.00  1.71           H  
ATOM   4019 2HB  LEU A 251      75.343 -19.879  24.550  1.00  1.71           H  
ATOM   4020  HG  LEU A 251      77.410 -21.045  26.419  1.00  1.71           H  
ATOM   4021 1HD1 LEU A 251      78.349 -21.997  24.371  1.00  1.71           H  
ATOM   4022 2HD1 LEU A 251      76.700 -22.579  24.650  1.00  1.71           H  
ATOM   4023 3HD1 LEU A 251      76.993 -21.317  23.472  1.00  1.71           H  
ATOM   4024 1HD2 LEU A 251      78.997 -19.678  25.087  1.00  1.71           H  
ATOM   4025 2HD2 LEU A 251      77.641 -19.015  24.155  1.00  1.71           H  
ATOM   4026 3HD2 LEU A 251      77.791 -18.639  25.882  1.00  1.71           H  
ATOM   4027  N   GLN A 252      72.848 -19.275  27.245  1.00  2.09           N  
ATOM   4028  CA  GLN A 252      71.444 -18.891  27.135  1.00  2.09           C  
ATOM   4029  C   GLN A 252      71.165 -17.495  27.715  1.00  2.09           C  
ATOM   4030  O   GLN A 252      70.011 -17.073  27.742  1.00  2.09           O  
ATOM   4031  CB  GLN A 252      70.525 -19.907  27.810  1.00  2.09           C  
ATOM   4032  CG  GLN A 252      70.491 -21.275  27.162  1.00  2.09           C  
ATOM   4033  CD  GLN A 252      69.608 -22.225  27.942  1.00  2.09           C  
ATOM   4034  OE1 GLN A 252      69.344 -22.001  29.124  1.00  2.09           O  
ATOM   4035  NE2 GLN A 252      69.156 -23.282  27.291  1.00  2.09           N  
ATOM   4036  H   GLN A 252      73.129 -19.897  28.005  1.00  2.09           H  
ATOM   4037  HA  GLN A 252      71.188 -18.863  26.077  1.00  2.09           H  
ATOM   4038 1HB  GLN A 252      70.836 -20.039  28.847  1.00  2.09           H  
ATOM   4039 2HB  GLN A 252      69.507 -19.521  27.811  1.00  2.09           H  
ATOM   4040 1HG  GLN A 252      70.087 -21.178  26.157  1.00  2.09           H  
ATOM   4041 2HG  GLN A 252      71.497 -21.669  27.116  1.00  2.09           H  
ATOM   4042 1HE2 GLN A 252      68.537 -23.929  27.741  1.00  2.09           H  
ATOM   4043 2HE2 GLN A 252      69.405 -23.422  26.336  1.00  2.09           H  
ATOM   4044  N   SER A 253      72.215 -16.773  28.164  1.00  2.65           N  
ATOM   4045  CA  SER A 253      72.081 -15.419  28.737  1.00  2.65           C  
ATOM   4046  C   SER A 253      71.229 -15.377  29.995  1.00  2.65           C  
ATOM   4047  O   SER A 253      70.372 -14.504  30.174  1.00  2.65           O  
ATOM   4048  CB  SER A 253      71.521 -14.435  27.720  1.00  2.65           C  
ATOM   4049  OG  SER A 253      72.369 -14.325  26.619  1.00  2.65           O  
ATOM   4050  H   SER A 253      73.153 -17.180  28.127  1.00  2.65           H  
ATOM   4051  HA  SER A 253      73.083 -15.077  29.007  1.00  2.65           H  
ATOM   4052 1HB  SER A 253      70.534 -14.740  27.389  1.00  2.65           H  
ATOM   4053 2HB  SER A 253      71.411 -13.458  28.191  1.00  2.65           H  
ATOM   4054  HG  SER A 253      72.438 -15.223  26.273  1.00  2.65           H  
ATOM   4055  N   ILE A 254      71.574 -16.274  30.909  1.00  3.35           N  
ATOM   4056  CA  ILE A 254      70.969 -16.475  32.225  1.00  3.35           C  
ATOM   4057  C   ILE A 254      71.084 -15.251  33.157  1.00  3.35           C  
ATOM   4058  O   ILE A 254      70.527 -15.237  34.254  1.00  3.35           O  
ATOM   4059  CB  ILE A 254      71.660 -17.679  32.868  1.00  3.35           C  
ATOM   4060  CG1 ILE A 254      73.154 -17.356  33.103  1.00  3.35           C  
ATOM   4061  CG2 ILE A 254      71.550 -18.870  31.917  1.00  3.35           C  
ATOM   4062  CD1 ILE A 254      73.862 -18.397  33.894  1.00  3.35           C  
ATOM   4063  H   ILE A 254      72.313 -16.912  30.645  1.00  3.35           H  
ATOM   4064  HA  ILE A 254      69.911 -16.701  32.084  1.00  3.35           H  
ATOM   4065  HB  ILE A 254      71.201 -17.917  33.826  1.00  3.35           H  
ATOM   4066 1HG1 ILE A 254      73.655 -17.255  32.141  1.00  3.35           H  
ATOM   4067 2HG1 ILE A 254      73.245 -16.411  33.643  1.00  3.35           H  
ATOM   4068 1HG2 ILE A 254      72.047 -19.711  32.352  1.00  3.35           H  
ATOM   4069 2HG2 ILE A 254      70.513 -19.111  31.752  1.00  3.35           H  
ATOM   4070 3HG2 ILE A 254      72.021 -18.630  30.962  1.00  3.35           H  
ATOM   4071 1HD1 ILE A 254      74.892 -18.111  34.016  1.00  3.35           H  
ATOM   4072 2HD1 ILE A 254      73.395 -18.504  34.871  1.00  3.35           H  
ATOM   4073 3HD1 ILE A 254      73.796 -19.320  33.353  1.00  3.35           H  
ATOM   4074  N   ASP A 255      71.844 -14.248  32.710  1.00  4.11           N  
ATOM   4075  CA  ASP A 255      72.073 -12.982  33.387  1.00  4.11           C  
ATOM   4076  C   ASP A 255      70.738 -12.259  33.609  1.00  4.11           C  
ATOM   4077  O   ASP A 255      70.539 -11.570  34.612  1.00  4.11           O  
ATOM   4078  CB  ASP A 255      72.955 -12.130  32.487  1.00  4.11           C  
ATOM   4079  CG  ASP A 255      74.330 -12.723  32.332  1.00  4.11           C  
ATOM   4080  OD1 ASP A 255      74.673 -13.601  33.076  1.00  4.11           O  
ATOM   4081  OD2 ASP A 255      75.002 -12.341  31.422  1.00  4.11           O  
ATOM   4082  H   ASP A 255      72.265 -14.372  31.807  1.00  4.11           H  
ATOM   4083  HA  ASP A 255      72.553 -13.166  34.348  1.00  4.11           H  
ATOM   4084 1HB  ASP A 255      72.493 -12.032  31.502  1.00  4.11           H  
ATOM   4085 2HB  ASP A 255      73.048 -11.128  32.908  1.00  4.11           H  
ATOM   4086  N   THR A 256      69.833 -12.413  32.643  1.00  4.77           N  
ATOM   4087  CA  THR A 256      68.492 -11.856  32.718  1.00  4.77           C  
ATOM   4088  C   THR A 256      67.824 -12.681  33.805  1.00  4.77           C  
ATOM   4089  O   THR A 256      67.921 -13.900  33.706  1.00  4.77           O  
ATOM   4090  CB  THR A 256      67.772 -12.002  31.356  1.00  4.77           C  
ATOM   4091  OG1 THR A 256      68.481 -11.249  30.353  1.00  4.77           O  
ATOM   4092  CG2 THR A 256      66.334 -11.552  31.425  1.00  4.77           C  
ATOM   4093  H   THR A 256      70.072 -13.004  31.843  1.00  4.77           H  
ATOM   4094  HA  THR A 256      68.549 -10.808  32.993  1.00  4.77           H  
ATOM   4095  HB  THR A 256      67.791 -13.058  31.070  1.00  4.77           H  
ATOM   4096  HG1 THR A 256      68.137 -11.473  29.480  1.00  4.77           H  
ATOM   4097 1HG2 THR A 256      65.871 -11.692  30.452  1.00  4.77           H  
ATOM   4098 2HG2 THR A 256      65.810 -12.152  32.168  1.00  4.77           H  
ATOM   4099 3HG2 THR A 256      66.287 -10.503  31.697  1.00  4.77           H  
ATOM   4100  N   PRO A 257      67.110 -12.111  34.816  1.00  5.15           N  
ATOM   4101  CA  PRO A 257      66.541 -12.878  35.920  1.00  5.15           C  
ATOM   4102  C   PRO A 257      66.045 -14.156  35.300  1.00  5.15           C  
ATOM   4103  O   PRO A 257      65.127 -14.137  34.462  1.00  5.15           O  
ATOM   4104  CB  PRO A 257      65.454 -11.931  36.435  1.00  5.15           C  
ATOM   4105  CG  PRO A 257      66.036 -10.539  36.146  1.00  5.15           C  
ATOM   4106  CD  PRO A 257      66.765 -10.676  34.822  1.00  5.15           C  
ATOM   4107  HA  PRO A 257      67.319 -13.070  36.672  1.00  5.15           H  
ATOM   4108 1HB  PRO A 257      64.507 -12.119  35.912  1.00  5.15           H  
ATOM   4109 2HB  PRO A 257      65.272 -12.110  37.506  1.00  5.15           H  
ATOM   4110 1HG  PRO A 257      65.233  -9.791  36.113  1.00  5.15           H  
ATOM   4111 2HG  PRO A 257      66.712 -10.236  36.961  1.00  5.15           H  
ATOM   4112 1HD  PRO A 257      66.097 -10.418  34.002  1.00  5.15           H  
ATOM   4113 2HD  PRO A 257      67.670 -10.054  34.846  1.00  5.15           H  
ATOM   4114  N   SER A 258      66.674 -15.261  35.736  1.00  5.16           N  
ATOM   4115  CA  SER A 258      66.605 -16.530  35.023  1.00  5.16           C  
ATOM   4116  C   SER A 258      65.264 -16.921  34.485  1.00  5.16           C  
ATOM   4117  O   SER A 258      64.479 -17.633  35.103  1.00  5.16           O  
ATOM   4118  CB  SER A 258      67.116 -17.629  35.930  1.00  5.16           C  
ATOM   4119  OG  SER A 258      67.016 -18.880  35.315  1.00  5.16           O  
ATOM   4120  H   SER A 258      67.332 -15.176  36.495  1.00  5.16           H  
ATOM   4121  HA  SER A 258      67.288 -16.455  34.172  1.00  5.16           H  
ATOM   4122 1HB  SER A 258      68.159 -17.428  36.177  1.00  5.16           H  
ATOM   4123 2HB  SER A 258      66.551 -17.629  36.860  1.00  5.16           H  
ATOM   4124  HG  SER A 258      67.431 -18.776  34.453  1.00  5.16           H  
ATOM   4125  N   PHE A 259      65.105 -16.546  33.229  1.00  4.74           N  
ATOM   4126  CA  PHE A 259      63.979 -16.832  32.383  1.00  4.74           C  
ATOM   4127  C   PHE A 259      62.634 -16.440  32.984  1.00  4.74           C  
ATOM   4128  O   PHE A 259      61.607 -17.044  32.666  1.00  4.74           O  
ATOM   4129  CB  PHE A 259      64.026 -18.273  31.975  1.00  4.74           C  
ATOM   4130  CG  PHE A 259      65.372 -18.611  31.413  1.00  4.74           C  
ATOM   4131  CD1 PHE A 259      66.225 -19.459  32.099  1.00  4.74           C  
ATOM   4132  CD2 PHE A 259      65.824 -18.026  30.235  1.00  4.74           C  
ATOM   4133  CE1 PHE A 259      67.483 -19.742  31.613  1.00  4.74           C  
ATOM   4134  CE2 PHE A 259      67.093 -18.306  29.753  1.00  4.74           C  
ATOM   4135  CZ  PHE A 259      67.912 -19.165  30.443  1.00  4.74           C  
ATOM   4136  H   PHE A 259      65.838 -15.957  32.851  1.00  4.74           H  
ATOM   4137  HA  PHE A 259      64.098 -16.244  31.473  1.00  4.74           H  
ATOM   4138 1HB  PHE A 259      63.804 -18.932  32.814  1.00  4.74           H  
ATOM   4139 2HB  PHE A 259      63.301 -18.420  31.222  1.00  4.74           H  
ATOM   4140  HD1 PHE A 259      65.879 -19.909  33.034  1.00  4.74           H  
ATOM   4141  HD2 PHE A 259      65.172 -17.341  29.693  1.00  4.74           H  
ATOM   4142  HE1 PHE A 259      68.143 -20.421  32.155  1.00  4.74           H  
ATOM   4143  HE2 PHE A 259      67.448 -17.846  28.826  1.00  4.74           H  
ATOM   4144  HZ  PHE A 259      68.901 -19.388  30.067  1.00  4.74           H  
ATOM   4145  N   TYR A 260      62.656 -15.389  33.810  1.00  4.02           N  
ATOM   4146  CA  TYR A 260      61.456 -14.804  34.398  1.00  4.02           C  
ATOM   4147  C   TYR A 260      61.324 -13.476  33.681  1.00  4.02           C  
ATOM   4148  O   TYR A 260      60.246 -13.049  33.284  1.00  4.02           O  
ATOM   4149  CB  TYR A 260      61.616 -14.550  35.898  1.00  4.02           C  
ATOM   4150  CG  TYR A 260      62.018 -15.741  36.719  1.00  4.02           C  
ATOM   4151  CD1 TYR A 260      63.282 -15.760  37.283  1.00  4.02           C  
ATOM   4152  CD2 TYR A 260      61.164 -16.810  36.900  1.00  4.02           C  
ATOM   4153  CE1 TYR A 260      63.690 -16.840  38.035  1.00  4.02           C  
ATOM   4154  CE2 TYR A 260      61.568 -17.895  37.652  1.00  4.02           C  
ATOM   4155  CZ  TYR A 260      62.825 -17.914  38.219  1.00  4.02           C  
ATOM   4156  OH  TYR A 260      63.227 -18.999  38.968  1.00  4.02           O  
ATOM   4157  H   TYR A 260      63.562 -14.989  34.027  1.00  4.02           H  
ATOM   4158  HA  TYR A 260      60.584 -15.420  34.187  1.00  4.02           H  
ATOM   4159 1HB  TYR A 260      62.368 -13.775  36.048  1.00  4.02           H  
ATOM   4160 2HB  TYR A 260      60.682 -14.174  36.297  1.00  4.02           H  
ATOM   4161  HD1 TYR A 260      63.954 -14.919  37.132  1.00  4.02           H  
ATOM   4162  HD2 TYR A 260      60.179 -16.802  36.452  1.00  4.02           H  
ATOM   4163  HE1 TYR A 260      64.683 -16.850  38.477  1.00  4.02           H  
ATOM   4164  HE2 TYR A 260      60.893 -18.739  37.792  1.00  4.02           H  
ATOM   4165  HH  TYR A 260      64.151 -18.896  39.204  1.00  4.02           H  
ATOM   4166  N   GLN A 261      62.489 -12.857  33.497  1.00  3.16           N  
ATOM   4167  CA  GLN A 261      62.691 -11.624  32.755  1.00  3.16           C  
ATOM   4168  C   GLN A 261      61.840 -10.375  33.048  1.00  3.16           C  
ATOM   4169  O   GLN A 261      61.410  -9.683  32.127  1.00  3.16           O  
ATOM   4170  CB  GLN A 261      62.631 -12.004  31.287  1.00  3.16           C  
ATOM   4171  CG  GLN A 261      62.861 -10.923  30.329  1.00  3.16           C  
ATOM   4172  CD  GLN A 261      63.155 -11.507  28.993  1.00  3.16           C  
ATOM   4173  OE1 GLN A 261      64.012 -10.951  28.291  1.00  3.16           O  
ATOM   4174  NE2 GLN A 261      62.505 -12.626  28.623  1.00  3.16           N  
ATOM   4175  H   GLN A 261      63.326 -13.300  33.878  1.00  3.16           H  
ATOM   4176  HA  GLN A 261      63.717 -11.324  32.957  1.00  3.16           H  
ATOM   4177 1HB  GLN A 261      63.361 -12.788  31.094  1.00  3.16           H  
ATOM   4178 2HB  GLN A 261      61.648 -12.423  31.066  1.00  3.16           H  
ATOM   4179 1HG  GLN A 261      61.960 -10.314  30.246  1.00  3.16           H  
ATOM   4180 2HG  GLN A 261      63.702 -10.313  30.651  1.00  3.16           H  
ATOM   4181 1HE2 GLN A 261      62.710 -13.050  27.688  1.00  3.16           H  
ATOM   4182 2HE2 GLN A 261      61.801 -13.068  29.251  1.00  3.16           H  
ATOM   4183  N   LYS A 262      61.671 -10.034  34.319  1.00  2.37           N  
ATOM   4184  CA  LYS A 262      60.987  -8.792  34.706  1.00  2.37           C  
ATOM   4185  C   LYS A 262      59.600  -8.544  34.088  1.00  2.37           C  
ATOM   4186  O   LYS A 262      58.609  -9.166  34.476  1.00  2.37           O  
ATOM   4187  CB  LYS A 262      61.873  -7.583  34.378  1.00  2.37           C  
ATOM   4188  CG  LYS A 262      63.193  -7.508  35.098  1.00  2.37           C  
ATOM   4189  CD  LYS A 262      63.892  -6.199  34.744  1.00  2.37           C  
ATOM   4190  CE  LYS A 262      65.227  -6.053  35.439  1.00  2.37           C  
ATOM   4191  NZ  LYS A 262      65.902  -4.775  35.068  1.00  2.37           N  
ATOM   4192  H   LYS A 262      62.032 -10.646  35.035  1.00  2.37           H  
ATOM   4193  HA  LYS A 262      60.847  -8.823  35.788  1.00  2.37           H  
ATOM   4194 1HB  LYS A 262      62.107  -7.570  33.317  1.00  2.37           H  
ATOM   4195 2HB  LYS A 262      61.340  -6.659  34.616  1.00  2.37           H  
ATOM   4196 1HG  LYS A 262      63.043  -7.569  36.177  1.00  2.37           H  
ATOM   4197 2HG  LYS A 262      63.820  -8.340  34.783  1.00  2.37           H  
ATOM   4198 1HD  LYS A 262      64.050  -6.152  33.670  1.00  2.37           H  
ATOM   4199 2HD  LYS A 262      63.255  -5.361  35.027  1.00  2.37           H  
ATOM   4200 1HE  LYS A 262      65.071  -6.071  36.515  1.00  2.37           H  
ATOM   4201 2HE  LYS A 262      65.870  -6.888  35.159  1.00  2.37           H  
ATOM   4202 1HZ  LYS A 262      66.785  -4.708  35.548  1.00  2.37           H  
ATOM   4203 2HZ  LYS A 262      66.061  -4.752  34.068  1.00  2.37           H  
ATOM   4204 3HZ  LYS A 262      65.317  -3.994  35.330  1.00  2.37           H  
ATOM   4205  N   GLU A 263      59.520  -7.535  33.216  1.00  1.75           N  
ATOM   4206  CA  GLU A 263      58.265  -7.106  32.616  1.00  1.75           C  
ATOM   4207  C   GLU A 263      58.464  -6.539  31.220  1.00  1.75           C  
ATOM   4208  O   GLU A 263      59.546  -6.048  30.899  1.00  1.75           O  
ATOM   4209  CB  GLU A 263      57.641  -5.986  33.446  1.00  1.75           C  
ATOM   4210  CG  GLU A 263      58.487  -4.684  33.422  1.00  1.75           C  
ATOM   4211  CD  GLU A 263      57.919  -3.546  34.245  1.00  1.75           C  
ATOM   4212  OE1 GLU A 263      56.972  -3.761  34.966  1.00  1.75           O  
ATOM   4213  OE2 GLU A 263      58.426  -2.449  34.123  1.00  1.75           O  
ATOM   4214  H   GLU A 263      60.362  -7.068  32.932  1.00  1.75           H  
ATOM   4215  HA  GLU A 263      57.593  -7.956  32.562  1.00  1.75           H  
ATOM   4216 1HB  GLU A 263      56.647  -5.757  33.059  1.00  1.75           H  
ATOM   4217 2HB  GLU A 263      57.531  -6.311  34.480  1.00  1.75           H  
ATOM   4218 1HG  GLU A 263      59.492  -4.910  33.780  1.00  1.75           H  
ATOM   4219 2HG  GLU A 263      58.576  -4.354  32.385  1.00  1.75           H  
ATOM   4220  N   SER A 264      57.391  -6.525  30.442  1.00  1.33           N  
ATOM   4221  CA  SER A 264      57.350  -5.870  29.140  1.00  1.33           C  
ATOM   4222  C   SER A 264      55.953  -5.330  28.856  1.00  1.33           C  
ATOM   4223  O   SER A 264      54.981  -5.708  29.516  1.00  1.33           O  
ATOM   4224  CB  SER A 264      57.783  -6.823  28.064  1.00  1.33           C  
ATOM   4225  OG  SER A 264      56.913  -7.882  27.949  1.00  1.33           O  
ATOM   4226  H   SER A 264      56.569  -7.027  30.768  1.00  1.33           H  
ATOM   4227  HA  SER A 264      58.040  -5.026  29.152  1.00  1.33           H  
ATOM   4228 1HB  SER A 264      57.836  -6.290  27.117  1.00  1.33           H  
ATOM   4229 2HB  SER A 264      58.781  -7.191  28.294  1.00  1.33           H  
ATOM   4230  HG  SER A 264      56.721  -8.169  28.853  1.00  1.33           H  
ATOM   4231  N   ARG A 265      55.846  -4.432  27.877  1.00  1.08           N  
ATOM   4232  CA  ARG A 265      54.537  -3.866  27.541  1.00  1.08           C  
ATOM   4233  C   ARG A 265      54.342  -3.663  26.056  1.00  1.08           C  
ATOM   4234  O   ARG A 265      55.223  -3.138  25.360  1.00  1.08           O  
ATOM   4235  CB  ARG A 265      54.319  -2.532  28.248  1.00  1.08           C  
ATOM   4236  CG  ARG A 265      52.942  -1.874  28.051  1.00  1.08           C  
ATOM   4237  CD  ARG A 265      52.807  -0.625  28.850  1.00  1.08           C  
ATOM   4238  NE  ARG A 265      53.689   0.436  28.364  1.00  1.08           N  
ATOM   4239  CZ  ARG A 265      53.837   1.640  28.959  1.00  1.08           C  
ATOM   4240  NH1 ARG A 265      53.158   1.939  30.055  1.00  1.08           N  
ATOM   4241  NH2 ARG A 265      54.660   2.540  28.447  1.00  1.08           N  
ATOM   4242  H   ARG A 265      56.679  -4.149  27.359  1.00  1.08           H  
ATOM   4243  HA  ARG A 265      53.776  -4.561  27.877  1.00  1.08           H  
ATOM   4244 1HB  ARG A 265      54.483  -2.647  29.321  1.00  1.08           H  
ATOM   4245 2HB  ARG A 265      55.014  -1.838  27.885  1.00  1.08           H  
ATOM   4246 1HG  ARG A 265      52.789  -1.624  27.002  1.00  1.08           H  
ATOM   4247 2HG  ARG A 265      52.165  -2.549  28.379  1.00  1.08           H  
ATOM   4248 1HD  ARG A 265      51.780  -0.267  28.804  1.00  1.08           H  
ATOM   4249 2HD  ARG A 265      53.061  -0.832  29.889  1.00  1.08           H  
ATOM   4250  HE  ARG A 265      54.220   0.250  27.511  1.00  1.08           H  
ATOM   4251 1HH1 ARG A 265      52.493   1.268  30.476  1.00  1.08           H  
ATOM   4252 2HH1 ARG A 265      53.277   2.838  30.487  1.00  1.08           H  
ATOM   4253 1HH2 ARG A 265      55.190   2.334  27.612  1.00  1.08           H  
ATOM   4254 2HH2 ARG A 265      54.759   3.434  28.896  1.00  1.08           H  
ATOM   4255  N   GLN A 266      53.155  -4.053  25.595  1.00  0.95           N  
ATOM   4256  CA  GLN A 266      52.733  -3.951  24.201  1.00  0.95           C  
ATOM   4257  C   GLN A 266      51.450  -3.185  24.007  1.00  0.95           C  
ATOM   4258  O   GLN A 266      50.584  -3.140  24.876  1.00  0.95           O  
ATOM   4259  CB  GLN A 266      52.495  -5.339  23.575  1.00  0.95           C  
ATOM   4260  CG  GLN A 266      53.686  -6.190  23.365  1.00  0.95           C  
ATOM   4261  CD  GLN A 266      53.327  -7.587  22.874  1.00  0.95           C  
ATOM   4262  OE1 GLN A 266      52.749  -8.324  23.662  1.00  0.95           O  
ATOM   4263  NE2 GLN A 266      53.640  -7.969  21.637  1.00  0.95           N  
ATOM   4264  H   GLN A 266      52.498  -4.449  26.270  1.00  0.95           H  
ATOM   4265  HA  GLN A 266      53.501  -3.429  23.653  1.00  0.95           H  
ATOM   4266 1HB  GLN A 266      51.788  -5.894  24.193  1.00  0.95           H  
ATOM   4267 2HB  GLN A 266      52.023  -5.204  22.595  1.00  0.95           H  
ATOM   4268 1HG  GLN A 266      54.316  -5.723  22.610  1.00  0.95           H  
ATOM   4269 2HG  GLN A 266      54.202  -6.276  24.309  1.00  0.95           H  
ATOM   4270 1HE2 GLN A 266      53.414  -8.886  21.322  1.00  0.95           H  
ATOM   4271 2HE2 GLN A 266      54.088  -7.337  20.979  1.00  0.95           H  
ATOM   4272  N   TYR A 267      51.285  -2.632  22.827  1.00  0.91           N  
ATOM   4273  CA  TYR A 267      50.010  -2.052  22.488  1.00  0.91           C  
ATOM   4274  C   TYR A 267      49.053  -3.217  22.281  1.00  0.91           C  
ATOM   4275  O   TYR A 267      49.473  -4.295  21.860  1.00  0.91           O  
ATOM   4276  CB  TYR A 267      50.100  -1.180  21.248  1.00  0.91           C  
ATOM   4277  CG  TYR A 267      50.761   0.159  21.412  1.00  0.91           C  
ATOM   4278  CD1 TYR A 267      51.970   0.406  20.793  1.00  0.91           C  
ATOM   4279  CD2 TYR A 267      50.156   1.143  22.167  1.00  0.91           C  
ATOM   4280  CE1 TYR A 267      52.572   1.632  20.920  1.00  0.91           C  
ATOM   4281  CE2 TYR A 267      50.760   2.370  22.314  1.00  0.91           C  
ATOM   4282  CZ  TYR A 267      51.965   2.619  21.692  1.00  0.91           C  
ATOM   4283  OH  TYR A 267      52.577   3.841  21.839  1.00  0.91           O  
ATOM   4284  H   TYR A 267      52.041  -2.645  22.147  1.00  0.91           H  
ATOM   4285  HA  TYR A 267      49.653  -1.450  23.313  1.00  0.91           H  
ATOM   4286 1HB  TYR A 267      50.698  -1.710  20.539  1.00  0.91           H  
ATOM   4287 2HB  TYR A 267      49.111  -1.037  20.812  1.00  0.91           H  
ATOM   4288  HD1 TYR A 267      52.441  -0.364  20.209  1.00  0.91           H  
ATOM   4289  HD2 TYR A 267      49.202   0.944  22.653  1.00  0.91           H  
ATOM   4290  HE1 TYR A 267      53.527   1.820  20.429  1.00  0.91           H  
ATOM   4291  HE2 TYR A 267      50.285   3.142  22.919  1.00  0.91           H  
ATOM   4292  HH  TYR A 267      52.066   4.382  22.448  1.00  0.91           H  
ATOM   4293  N   THR A 268      47.776  -3.006  22.577  1.00  0.94           N  
ATOM   4294  CA  THR A 268      46.772  -4.051  22.382  1.00  0.94           C  
ATOM   4295  C   THR A 268      46.150  -4.004  21.018  1.00  0.94           C  
ATOM   4296  O   THR A 268      45.576  -4.982  20.548  1.00  0.94           O  
ATOM   4297  CB  THR A 268      45.611  -3.897  23.364  1.00  0.94           C  
ATOM   4298  OG1 THR A 268      44.967  -2.610  23.133  1.00  0.94           O  
ATOM   4299  CG2 THR A 268      46.103  -4.003  24.766  1.00  0.94           C  
ATOM   4300  H   THR A 268      47.518  -2.100  22.952  1.00  0.94           H  
ATOM   4301  HA  THR A 268      47.249  -5.018  22.515  1.00  0.94           H  
ATOM   4302  HB  THR A 268      44.882  -4.676  23.187  1.00  0.94           H  
ATOM   4303  HG1 THR A 268      44.455  -2.341  23.943  1.00  0.94           H  
ATOM   4304 1HG2 THR A 268      45.271  -3.885  25.452  1.00  0.94           H  
ATOM   4305 2HG2 THR A 268      46.564  -4.970  24.911  1.00  0.94           H  
ATOM   4306 3HG2 THR A 268      46.816  -3.239  24.931  1.00  0.94           H  
ATOM   4307  N   GLY A 269      46.207  -2.836  20.394  1.00  1.02           N  
ATOM   4308  CA  GLY A 269      45.592  -2.630  19.092  1.00  1.02           C  
ATOM   4309  C   GLY A 269      44.088  -2.381  19.160  1.00  1.02           C  
ATOM   4310  O   GLY A 269      43.432  -2.305  18.122  1.00  1.02           O  
ATOM   4311  H   GLY A 269      46.702  -2.078  20.844  1.00  1.02           H  
ATOM   4312 1HA  GLY A 269      46.079  -1.779  18.625  1.00  1.02           H  
ATOM   4313 2HA  GLY A 269      45.776  -3.484  18.452  1.00  1.02           H  
ATOM   4314  N   GLU A 270      43.532  -2.234  20.370  1.00  1.12           N  
ATOM   4315  CA  GLU A 270      42.086  -2.033  20.535  1.00  1.12           C  
ATOM   4316  C   GLU A 270      41.563  -0.831  19.750  1.00  1.12           C  
ATOM   4317  O   GLU A 270      40.445  -0.854  19.234  1.00  1.12           O  
ATOM   4318  CB  GLU A 270      41.738  -1.862  22.017  1.00  1.12           C  
ATOM   4319  CG  GLU A 270      40.240  -1.722  22.315  1.00  1.12           C  
ATOM   4320  CD  GLU A 270      39.425  -2.988  22.027  1.00  1.12           C  
ATOM   4321  OE1 GLU A 270      39.985  -4.066  21.992  1.00  1.12           O  
ATOM   4322  OE2 GLU A 270      38.232  -2.880  21.845  1.00  1.12           O  
ATOM   4323  H   GLU A 270      44.110  -2.310  21.210  1.00  1.12           H  
ATOM   4324  HA  GLU A 270      41.575  -2.920  20.160  1.00  1.12           H  
ATOM   4325 1HB  GLU A 270      42.115  -2.719  22.579  1.00  1.12           H  
ATOM   4326 2HB  GLU A 270      42.241  -0.975  22.409  1.00  1.12           H  
ATOM   4327 1HG  GLU A 270      40.118  -1.454  23.365  1.00  1.12           H  
ATOM   4328 2HG  GLU A 270      39.848  -0.900  21.713  1.00  1.12           H  
ATOM   4329  N   THR A 271      42.370   0.223  19.673  1.00  1.21           N  
ATOM   4330  CA  THR A 271      41.983   1.441  18.983  1.00  1.21           C  
ATOM   4331  C   THR A 271      42.609   1.544  17.582  1.00  1.21           C  
ATOM   4332  O   THR A 271      42.268   2.441  16.810  1.00  1.21           O  
ATOM   4333  CB  THR A 271      42.386   2.657  19.830  1.00  1.21           C  
ATOM   4334  OG1 THR A 271      43.810   2.673  19.988  1.00  1.21           O  
ATOM   4335  CG2 THR A 271      41.734   2.567  21.211  1.00  1.21           C  
ATOM   4336  H   THR A 271      43.272   0.173  20.120  1.00  1.21           H  
ATOM   4337  HA  THR A 271      40.899   1.443  18.867  1.00  1.21           H  
ATOM   4338  HB  THR A 271      42.068   3.571  19.330  1.00  1.21           H  
ATOM   4339  HG1 THR A 271      44.222   2.643  19.119  1.00  1.21           H  
ATOM   4340 1HG2 THR A 271      42.025   3.431  21.810  1.00  1.21           H  
ATOM   4341 2HG2 THR A 271      40.650   2.550  21.099  1.00  1.21           H  
ATOM   4342 3HG2 THR A 271      42.059   1.654  21.713  1.00  1.21           H  
ATOM   4343  N   ASP A 272      43.569   0.660  17.295  1.00  1.28           N  
ATOM   4344  CA  ASP A 272      44.310   0.626  16.029  1.00  1.28           C  
ATOM   4345  C   ASP A 272      45.034  -0.708  15.838  1.00  1.28           C  
ATOM   4346  O   ASP A 272      46.101  -0.934  16.413  1.00  1.28           O  
ATOM   4347  CB  ASP A 272      45.300   1.794  15.933  1.00  1.28           C  
ATOM   4348  CG  ASP A 272      46.042   1.877  14.580  1.00  1.28           C  
ATOM   4349  OD1 ASP A 272      46.088   0.887  13.846  1.00  1.28           O  
ATOM   4350  OD2 ASP A 272      46.576   2.929  14.299  1.00  1.28           O  
ATOM   4351  H   ASP A 272      43.753  -0.062  17.978  1.00  1.28           H  
ATOM   4352  HA  ASP A 272      43.591   0.734  15.215  1.00  1.28           H  
ATOM   4353 1HB  ASP A 272      44.769   2.736  16.086  1.00  1.28           H  
ATOM   4354 2HB  ASP A 272      46.042   1.702  16.726  1.00  1.28           H  
ATOM   4355  N   TYR A 273      44.481  -1.572  14.992  1.00  1.30           N  
ATOM   4356  CA  TYR A 273      44.997  -2.926  14.782  1.00  1.30           C  
ATOM   4357  C   TYR A 273      46.462  -2.980  14.324  1.00  1.30           C  
ATOM   4358  O   TYR A 273      47.144  -3.997  14.535  1.00  1.30           O  
ATOM   4359  CB  TYR A 273      44.122  -3.677  13.771  1.00  1.30           C  
ATOM   4360  CG  TYR A 273      44.328  -3.275  12.317  1.00  1.30           C  
ATOM   4361  CD1 TYR A 273      45.234  -3.975  11.527  1.00  1.30           C  
ATOM   4362  CD2 TYR A 273      43.626  -2.209  11.782  1.00  1.30           C  
ATOM   4363  CE1 TYR A 273      45.428  -3.616  10.207  1.00  1.30           C  
ATOM   4364  CE2 TYR A 273      43.821  -1.845  10.463  1.00  1.30           C  
ATOM   4365  CZ  TYR A 273      44.716  -2.544   9.674  1.00  1.30           C  
ATOM   4366  OH  TYR A 273      44.907  -2.173   8.356  1.00  1.30           O  
ATOM   4367  H   TYR A 273      43.637  -1.292  14.513  1.00  1.30           H  
ATOM   4368  HA  TYR A 273      44.934  -3.450  15.738  1.00  1.30           H  
ATOM   4369 1HB  TYR A 273      44.310  -4.751  13.856  1.00  1.30           H  
ATOM   4370 2HB  TYR A 273      43.072  -3.520  14.019  1.00  1.30           H  
ATOM   4371  HD1 TYR A 273      45.787  -4.811  11.948  1.00  1.30           H  
ATOM   4372  HD2 TYR A 273      42.920  -1.657  12.400  1.00  1.30           H  
ATOM   4373  HE1 TYR A 273      46.136  -4.168   9.588  1.00  1.30           H  
ATOM   4374  HE2 TYR A 273      43.267  -1.006  10.043  1.00  1.30           H  
ATOM   4375  HH  TYR A 273      44.429  -1.357   8.183  1.00  1.30           H  
ATOM   4376  N   THR A 274      46.983  -1.890  13.730  1.00  1.28           N  
ATOM   4377  CA  THR A 274      48.341  -1.938  13.200  1.00  1.28           C  
ATOM   4378  C   THR A 274      49.379  -1.917  14.319  1.00  1.28           C  
ATOM   4379  O   THR A 274      50.559  -2.173  14.091  1.00  1.28           O  
ATOM   4380  CB  THR A 274      48.629  -0.795  12.197  1.00  1.28           C  
ATOM   4381  OG1 THR A 274      48.540   0.471  12.831  1.00  1.28           O  
ATOM   4382  CG2 THR A 274      47.629  -0.848  11.072  1.00  1.28           C  
ATOM   4383  H   THR A 274      46.443  -1.015  13.651  1.00  1.28           H  
ATOM   4384  HA  THR A 274      48.448  -2.871  12.658  1.00  1.28           H  
ATOM   4385  HB  THR A 274      49.627  -0.909  11.797  1.00  1.28           H  
ATOM   4386  HG1 THR A 274      47.610   0.647  13.098  1.00  1.28           H  
ATOM   4387 1HG2 THR A 274      47.832  -0.048  10.362  1.00  1.28           H  
ATOM   4388 2HG2 THR A 274      47.702  -1.808  10.568  1.00  1.28           H  
ATOM   4389 3HG2 THR A 274      46.626  -0.722  11.483  1.00  1.28           H  
ATOM   4390  N   LYS A 275      48.940  -1.621  15.534  1.00  1.22           N  
ATOM   4391  CA  LYS A 275      49.817  -1.598  16.683  1.00  1.22           C  
ATOM   4392  C   LYS A 275      49.565  -2.814  17.582  1.00  1.22           C  
ATOM   4393  O   LYS A 275      50.136  -2.916  18.661  1.00  1.22           O  
ATOM   4394  CB  LYS A 275      49.626  -0.290  17.448  1.00  1.22           C  
ATOM   4395  CG  LYS A 275      50.008   0.943  16.641  1.00  1.22           C  
ATOM   4396  CD  LYS A 275      49.830   2.230  17.435  1.00  1.22           C  
ATOM   4397  CE  LYS A 275      50.170   3.444  16.571  1.00  1.22           C  
ATOM   4398  NZ  LYS A 275      49.964   4.731  17.292  1.00  1.22           N  
ATOM   4399  H   LYS A 275      47.949  -1.402  15.673  1.00  1.22           H  
ATOM   4400  HA  LYS A 275      50.847  -1.644  16.336  1.00  1.22           H  
ATOM   4401 1HB  LYS A 275      48.577  -0.191  17.741  1.00  1.22           H  
ATOM   4402 2HB  LYS A 275      50.227  -0.302  18.350  1.00  1.22           H  
ATOM   4403 1HG  LYS A 275      51.048   0.858  16.323  1.00  1.22           H  
ATOM   4404 2HG  LYS A 275      49.377   0.996  15.746  1.00  1.22           H  
ATOM   4405 1HD  LYS A 275      48.792   2.308  17.763  1.00  1.22           H  
ATOM   4406 2HD  LYS A 275      50.475   2.217  18.316  1.00  1.22           H  
ATOM   4407 1HE  LYS A 275      51.210   3.377  16.256  1.00  1.22           H  
ATOM   4408 2HE  LYS A 275      49.531   3.430  15.683  1.00  1.22           H  
ATOM   4409 1HZ  LYS A 275      50.193   5.498  16.677  1.00  1.22           H  
ATOM   4410 2HZ  LYS A 275      48.996   4.804  17.573  1.00  1.22           H  
ATOM   4411 3HZ  LYS A 275      50.556   4.764  18.108  1.00  1.22           H  
ATOM   4412  N   SER A 276      48.778  -3.792  17.114  1.00  1.15           N  
ATOM   4413  CA  SER A 276      48.335  -4.904  17.972  1.00  1.15           C  
ATOM   4414  C   SER A 276      49.370  -5.772  18.681  1.00  1.15           C  
ATOM   4415  O   SER A 276      49.021  -6.470  19.627  1.00  1.15           O  
ATOM   4416  CB  SER A 276      47.384  -5.775  17.167  1.00  1.15           C  
ATOM   4417  OG  SER A 276      47.995  -6.271  16.007  1.00  1.15           O  
ATOM   4418  H   SER A 276      48.383  -3.732  16.175  1.00  1.15           H  
ATOM   4419  HA  SER A 276      47.757  -4.464  18.767  1.00  1.15           H  
ATOM   4420 1HB  SER A 276      47.059  -6.611  17.792  1.00  1.15           H  
ATOM   4421 2HB  SER A 276      46.497  -5.208  16.898  1.00  1.15           H  
ATOM   4422  HG  SER A 276      47.941  -5.530  15.360  1.00  1.15           H  
ATOM   4423  N   TYR A 277      50.610  -5.784  18.235  1.00  1.10           N  
ATOM   4424  CA  TYR A 277      51.617  -6.555  18.952  1.00  1.10           C  
ATOM   4425  C   TYR A 277      52.881  -5.732  19.170  1.00  1.10           C  
ATOM   4426  O   TYR A 277      53.945  -6.272  19.489  1.00  1.10           O  
ATOM   4427  CB  TYR A 277      51.905  -7.872  18.246  1.00  1.10           C  
ATOM   4428  CG  TYR A 277      50.679  -8.774  18.163  1.00  1.10           C  
ATOM   4429  CD1 TYR A 277      49.923  -8.847  16.997  1.00  1.10           C  
ATOM   4430  CD2 TYR A 277      50.291  -9.498  19.281  1.00  1.10           C  
ATOM   4431  CE1 TYR A 277      48.799  -9.653  16.953  1.00  1.10           C  
ATOM   4432  CE2 TYR A 277      49.165 -10.292  19.239  1.00  1.10           C  
ATOM   4433  CZ  TYR A 277      48.422 -10.376  18.088  1.00  1.10           C  
ATOM   4434  OH  TYR A 277      47.303 -11.177  18.061  1.00  1.10           O  
ATOM   4435  H   TYR A 277      50.853  -5.222  17.435  1.00  1.10           H  
ATOM   4436  HA  TYR A 277      51.228  -6.793  19.944  1.00  1.10           H  
ATOM   4437 1HB  TYR A 277      52.251  -7.668  17.248  1.00  1.10           H  
ATOM   4438 2HB  TYR A 277      52.696  -8.412  18.765  1.00  1.10           H  
ATOM   4439  HD1 TYR A 277      50.212  -8.275  16.120  1.00  1.10           H  
ATOM   4440  HD2 TYR A 277      50.874  -9.434  20.200  1.00  1.10           H  
ATOM   4441  HE1 TYR A 277      48.211  -9.714  16.036  1.00  1.10           H  
ATOM   4442  HE2 TYR A 277      48.864 -10.856  20.122  1.00  1.10           H  
ATOM   4443  HH  TYR A 277      46.857 -11.074  17.218  1.00  1.10           H  
ATOM   4444  N   VAL A 278      52.779  -4.420  19.013  1.00  1.08           N  
ATOM   4445  CA  VAL A 278      53.976  -3.596  19.118  1.00  1.08           C  
ATOM   4446  C   VAL A 278      54.394  -3.273  20.547  1.00  1.08           C  
ATOM   4447  O   VAL A 278      53.624  -2.753  21.349  1.00  1.08           O  
ATOM   4448  CB  VAL A 278      53.789  -2.296  18.320  1.00  1.08           C  
ATOM   4449  CG1 VAL A 278      54.984  -1.385  18.513  1.00  1.08           C  
ATOM   4450  CG2 VAL A 278      53.621  -2.621  16.858  1.00  1.08           C  
ATOM   4451  H   VAL A 278      51.872  -3.991  18.817  1.00  1.08           H  
ATOM   4452  HA  VAL A 278      54.794  -4.142  18.656  1.00  1.08           H  
ATOM   4453  HB  VAL A 278      52.898  -1.792  18.667  1.00  1.08           H  
ATOM   4454 1HG1 VAL A 278      54.837  -0.470  17.946  1.00  1.08           H  
ATOM   4455 2HG1 VAL A 278      55.085  -1.140  19.567  1.00  1.08           H  
ATOM   4456 3HG1 VAL A 278      55.890  -1.889  18.169  1.00  1.08           H  
ATOM   4457 1HG2 VAL A 278      53.472  -1.698  16.294  1.00  1.08           H  
ATOM   4458 2HG2 VAL A 278      54.512  -3.117  16.501  1.00  1.08           H  
ATOM   4459 3HG2 VAL A 278      52.759  -3.269  16.722  1.00  1.08           H  
ATOM   4460  N   PHE A 279      55.646  -3.568  20.854  1.00  1.12           N  
ATOM   4461  CA  PHE A 279      56.221  -3.323  22.154  1.00  1.12           C  
ATOM   4462  C   PHE A 279      56.455  -1.862  22.299  1.00  1.12           C  
ATOM   4463  O   PHE A 279      56.884  -1.206  21.351  1.00  1.12           O  
ATOM   4464  CB  PHE A 279      57.561  -4.053  22.355  1.00  1.12           C  
ATOM   4465  CG  PHE A 279      57.426  -5.508  22.575  1.00  1.12           C  
ATOM   4466  CD1 PHE A 279      57.744  -6.426  21.583  1.00  1.12           C  
ATOM   4467  CD2 PHE A 279      56.965  -5.968  23.782  1.00  1.12           C  
ATOM   4468  CE1 PHE A 279      57.586  -7.769  21.792  1.00  1.12           C  
ATOM   4469  CE2 PHE A 279      56.800  -7.301  23.995  1.00  1.12           C  
ATOM   4470  CZ  PHE A 279      57.106  -8.215  22.990  1.00  1.12           C  
ATOM   4471  H   PHE A 279      56.220  -3.993  20.156  1.00  1.12           H  
ATOM   4472  HA  PHE A 279      55.535  -3.652  22.920  1.00  1.12           H  
ATOM   4473 1HB  PHE A 279      58.193  -3.899  21.478  1.00  1.12           H  
ATOM   4474 2HB  PHE A 279      58.083  -3.620  23.212  1.00  1.12           H  
ATOM   4475  HD1 PHE A 279      58.119  -6.074  20.630  1.00  1.12           H  
ATOM   4476  HD2 PHE A 279      56.716  -5.252  24.572  1.00  1.12           H  
ATOM   4477  HE1 PHE A 279      57.839  -8.478  21.006  1.00  1.12           H  
ATOM   4478  HE2 PHE A 279      56.427  -7.635  24.956  1.00  1.12           H  
ATOM   4479  HZ  PHE A 279      56.974  -9.287  23.157  1.00  1.12           H  
ATOM   4480  N   THR A 280      56.215  -1.390  23.502  1.00  1.19           N  
ATOM   4481  CA  THR A 280      56.453  -0.033  23.924  1.00  1.19           C  
ATOM   4482  C   THR A 280      57.669  -0.031  24.843  1.00  1.19           C  
ATOM   4483  O   THR A 280      58.410   0.949  24.924  1.00  1.19           O  
ATOM   4484  CB  THR A 280      55.218   0.461  24.683  1.00  1.19           C  
ATOM   4485  OG1 THR A 280      55.023  -0.374  25.821  1.00  1.19           O  
ATOM   4486  CG2 THR A 280      54.005   0.340  23.812  1.00  1.19           C  
ATOM   4487  H   THR A 280      55.825  -2.034  24.171  1.00  1.19           H  
ATOM   4488  HA  THR A 280      56.650   0.594  23.054  1.00  1.19           H  
ATOM   4489  HB  THR A 280      55.355   1.493  24.996  1.00  1.19           H  
ATOM   4490  HG1 THR A 280      55.017  -1.312  25.515  1.00  1.19           H  
ATOM   4491 1HG2 THR A 280      53.122   0.673  24.345  1.00  1.19           H  
ATOM   4492 2HG2 THR A 280      54.166   0.953  22.951  1.00  1.19           H  
ATOM   4493 3HG2 THR A 280      53.864  -0.698  23.503  1.00  1.19           H  
ATOM   4494  N   GLN A 281      57.881  -1.169  25.506  1.00  1.30           N  
ATOM   4495  CA  GLN A 281      59.026  -1.361  26.386  1.00  1.30           C  
ATOM   4496  C   GLN A 281      59.330  -2.842  26.612  1.00  1.30           C  
ATOM   4497  O   GLN A 281      58.445  -3.703  26.512  1.00  1.30           O  
ATOM   4498  CB  GLN A 281      58.856  -0.630  27.733  1.00  1.30           C  
ATOM   4499  CG  GLN A 281      57.700  -1.064  28.553  1.00  1.30           C  
ATOM   4500  CD  GLN A 281      57.597  -0.330  29.889  1.00  1.30           C  
ATOM   4501  OE1 GLN A 281      57.747   0.895  29.957  1.00  1.30           O  
ATOM   4502  NE2 GLN A 281      57.329  -1.082  30.956  1.00  1.30           N  
ATOM   4503  H   GLN A 281      57.199  -1.912  25.405  1.00  1.30           H  
ATOM   4504  HA  GLN A 281      59.890  -0.929  25.889  1.00  1.30           H  
ATOM   4505 1HB  GLN A 281      59.747  -0.784  28.338  1.00  1.30           H  
ATOM   4506 2HB  GLN A 281      58.772   0.442  27.558  1.00  1.30           H  
ATOM   4507 1HG  GLN A 281      56.840  -0.795  27.977  1.00  1.30           H  
ATOM   4508 2HG  GLN A 281      57.740  -2.137  28.728  1.00  1.30           H  
ATOM   4509 1HE2 GLN A 281      57.251  -0.665  31.868  1.00  1.30           H  
ATOM   4510 2HE2 GLN A 281      57.204  -2.070  30.858  1.00  1.30           H  
ATOM   4511  N   TRP A 282      60.574  -3.129  26.991  1.00  1.41           N  
ATOM   4512  CA  TRP A 282      60.985  -4.492  27.337  1.00  1.41           C  
ATOM   4513  C   TRP A 282      61.947  -4.471  28.515  1.00  1.41           C  
ATOM   4514  O   TRP A 282      62.929  -3.737  28.506  1.00  1.41           O  
ATOM   4515  CB  TRP A 282      61.685  -5.192  26.170  1.00  1.41           C  
ATOM   4516  CG  TRP A 282      61.961  -6.653  26.469  1.00  1.41           C  
ATOM   4517  CD1 TRP A 282      63.085  -7.198  27.021  1.00  1.41           C  
ATOM   4518  CD2 TRP A 282      61.077  -7.767  26.199  1.00  1.41           C  
ATOM   4519  NE1 TRP A 282      62.937  -8.563  27.125  1.00  1.41           N  
ATOM   4520  CE2 TRP A 282      61.719  -8.916  26.621  1.00  1.41           C  
ATOM   4521  CE3 TRP A 282      59.823  -7.879  25.642  1.00  1.41           C  
ATOM   4522  CZ2 TRP A 282      61.133 -10.162  26.493  1.00  1.41           C  
ATOM   4523  CZ3 TRP A 282      59.251  -9.148  25.541  1.00  1.41           C  
ATOM   4524  CH2 TRP A 282      59.889 -10.234  25.948  1.00  1.41           C  
ATOM   4525  H   TRP A 282      61.244  -2.359  27.036  1.00  1.41           H  
ATOM   4526  HA  TRP A 282      60.108  -5.063  27.623  1.00  1.41           H  
ATOM   4527 1HB  TRP A 282      61.066  -5.129  25.269  1.00  1.41           H  
ATOM   4528 2HB  TRP A 282      62.634  -4.699  25.957  1.00  1.41           H  
ATOM   4529  HD1 TRP A 282      63.960  -6.637  27.339  1.00  1.41           H  
ATOM   4530  HE1 TRP A 282      63.604  -9.237  27.511  1.00  1.41           H  
ATOM   4531  HE3 TRP A 282      59.298  -6.993  25.304  1.00  1.41           H  
ATOM   4532  HZ2 TRP A 282      61.621 -11.062  26.798  1.00  1.41           H  
ATOM   4533  HZ3 TRP A 282      58.272  -9.257  25.128  1.00  1.41           H  
ATOM   4534  HH2 TRP A 282      59.402 -11.194  25.835  1.00  1.41           H  
ATOM   4535  N   ALA A 283      61.669  -5.270  29.543  1.00  1.52           N  
ATOM   4536  CA  ALA A 283      62.497  -5.360  30.751  1.00  1.52           C  
ATOM   4537  C   ALA A 283      62.606  -3.996  31.422  1.00  1.52           C  
ATOM   4538  O   ALA A 283      63.634  -3.649  32.010  1.00  1.52           O  
ATOM   4539  CB  ALA A 283      63.878  -5.907  30.417  1.00  1.52           C  
ATOM   4540  H   ALA A 283      60.826  -5.835  29.534  1.00  1.52           H  
ATOM   4541  HA  ALA A 283      62.008  -6.041  31.445  1.00  1.52           H  
ATOM   4542 1HB  ALA A 283      64.460  -5.990  31.325  1.00  1.52           H  
ATOM   4543 2HB  ALA A 283      63.772  -6.893  29.965  1.00  1.52           H  
ATOM   4544 3HB  ALA A 283      64.395  -5.247  29.727  1.00  1.52           H  
ATOM   4545  N   GLY A 284      61.525  -3.226  31.298  1.00  1.60           N  
ATOM   4546  CA  GLY A 284      61.392  -1.887  31.852  1.00  1.60           C  
ATOM   4547  C   GLY A 284      62.026  -0.798  30.972  1.00  1.60           C  
ATOM   4548  O   GLY A 284      61.990   0.382  31.327  1.00  1.60           O  
ATOM   4549  H   GLY A 284      60.740  -3.622  30.801  1.00  1.60           H  
ATOM   4550 1HA  GLY A 284      60.332  -1.669  31.999  1.00  1.60           H  
ATOM   4551 2HA  GLY A 284      61.851  -1.864  32.838  1.00  1.60           H  
ATOM   4552  N   LEU A 285      62.606  -1.172  29.829  1.00  1.66           N  
ATOM   4553  CA  LEU A 285      63.271  -0.193  28.983  1.00  1.66           C  
ATOM   4554  C   LEU A 285      62.489   0.240  27.751  1.00  1.66           C  
ATOM   4555  O   LEU A 285      61.951  -0.589  27.019  1.00  1.66           O  
ATOM   4556  CB  LEU A 285      64.584  -0.793  28.493  1.00  1.66           C  
ATOM   4557  CG  LEU A 285      65.578  -1.184  29.559  1.00  1.66           C  
ATOM   4558  CD1 LEU A 285      66.774  -1.835  28.898  1.00  1.66           C  
ATOM   4559  CD2 LEU A 285      65.990   0.056  30.326  1.00  1.66           C  
ATOM   4560  H   LEU A 285      62.636  -2.150  29.553  1.00  1.66           H  
ATOM   4561  HA  LEU A 285      63.480   0.691  29.583  1.00  1.66           H  
ATOM   4562 1HB  LEU A 285      64.362  -1.684  27.909  1.00  1.66           H  
ATOM   4563 2HB  LEU A 285      65.049  -0.086  27.854  1.00  1.66           H  
ATOM   4564  HG  LEU A 285      65.124  -1.912  30.240  1.00  1.66           H  
ATOM   4565 1HD1 LEU A 285      67.496  -2.126  29.657  1.00  1.66           H  
ATOM   4566 2HD1 LEU A 285      66.451  -2.720  28.347  1.00  1.66           H  
ATOM   4567 3HD1 LEU A 285      67.228  -1.126  28.217  1.00  1.66           H  
ATOM   4568 1HD2 LEU A 285      66.710  -0.214  31.097  1.00  1.66           H  
ATOM   4569 2HD2 LEU A 285      66.443   0.774  29.634  1.00  1.66           H  
ATOM   4570 3HD2 LEU A 285      65.109   0.502  30.790  1.00  1.66           H  
ATOM   4571  N   LYS A 286      62.529   1.542  27.453  1.00  1.69           N  
ATOM   4572  CA  LYS A 286      61.920   2.072  26.225  1.00  1.69           C  
ATOM   4573  C   LYS A 286      62.944   2.026  25.095  1.00  1.69           C  
ATOM   4574  O   LYS A 286      62.609   2.051  23.902  1.00  1.69           O  
ATOM   4575  CB  LYS A 286      61.434   3.500  26.441  1.00  1.69           C  
ATOM   4576  CG  LYS A 286      60.278   3.620  27.429  1.00  1.69           C  
ATOM   4577  CD  LYS A 286      59.858   5.073  27.612  1.00  1.69           C  
ATOM   4578  CE  LYS A 286      58.702   5.198  28.594  1.00  1.69           C  
ATOM   4579  NZ  LYS A 286      58.313   6.621  28.811  1.00  1.69           N  
ATOM   4580  H   LYS A 286      62.974   2.181  28.099  1.00  1.69           H  
ATOM   4581  HA  LYS A 286      61.069   1.446  25.946  1.00  1.69           H  
ATOM   4582 1HB  LYS A 286      62.262   4.115  26.798  1.00  1.69           H  
ATOM   4583 2HB  LYS A 286      61.105   3.915  25.489  1.00  1.69           H  
ATOM   4584 1HG  LYS A 286      59.425   3.043  27.052  1.00  1.69           H  
ATOM   4585 2HG  LYS A 286      60.572   3.204  28.393  1.00  1.69           H  
ATOM   4586 1HD  LYS A 286      60.705   5.652  27.981  1.00  1.69           H  
ATOM   4587 2HD  LYS A 286      59.551   5.483  26.650  1.00  1.69           H  
ATOM   4588 1HE  LYS A 286      57.844   4.651  28.205  1.00  1.69           H  
ATOM   4589 2HE  LYS A 286      58.995   4.762  29.549  1.00  1.69           H  
ATOM   4590 1HZ  LYS A 286      57.546   6.665  29.467  1.00  1.69           H  
ATOM   4591 2HZ  LYS A 286      59.102   7.133  29.183  1.00  1.69           H  
ATOM   4592 3HZ  LYS A 286      58.030   7.033  27.933  1.00  1.69           H  
ATOM   4593  N   ASN A 287      64.202   1.950  25.508  1.00  1.72           N  
ATOM   4594  CA  ASN A 287      65.354   1.912  24.632  1.00  1.72           C  
ATOM   4595  C   ASN A 287      66.449   1.132  25.336  1.00  1.72           C  
ATOM   4596  O   ASN A 287      66.552   1.145  26.564  1.00  1.72           O  
ATOM   4597  CB  ASN A 287      65.803   3.311  24.217  1.00  1.72           C  
ATOM   4598  CG  ASN A 287      66.299   4.162  25.336  1.00  1.72           C  
ATOM   4599  OD1 ASN A 287      65.516   4.607  26.186  1.00  1.72           O  
ATOM   4600  ND2 ASN A 287      67.585   4.422  25.352  1.00  1.72           N  
ATOM   4601  H   ASN A 287      64.366   1.917  26.500  1.00  1.72           H  
ATOM   4602  HA  ASN A 287      65.087   1.351  23.742  1.00  1.72           H  
ATOM   4603 1HB  ASN A 287      66.589   3.228  23.465  1.00  1.72           H  
ATOM   4604 2HB  ASN A 287      64.972   3.817  23.753  1.00  1.72           H  
ATOM   4605 1HD2 ASN A 287      67.974   4.995  26.075  1.00  1.72           H  
ATOM   4606 2HD2 ASN A 287      68.180   4.050  24.639  1.00  1.72           H  
ATOM   4607  N   LEU A 288      67.289   0.482  24.567  1.00  1.76           N  
ATOM   4608  CA  LEU A 288      68.323  -0.349  25.126  1.00  1.76           C  
ATOM   4609  C   LEU A 288      69.587   0.437  25.399  1.00  1.76           C  
ATOM   4610  O   LEU A 288      70.206   0.995  24.493  1.00  1.76           O  
ATOM   4611  CB  LEU A 288      68.594  -1.488  24.151  1.00  1.76           C  
ATOM   4612  CG  LEU A 288      67.358  -2.344  23.788  1.00  1.76           C  
ATOM   4613  CD1 LEU A 288      67.755  -3.377  22.749  1.00  1.76           C  
ATOM   4614  CD2 LEU A 288      66.802  -2.991  25.047  1.00  1.76           C  
ATOM   4615  H   LEU A 288      67.177   0.548  23.563  1.00  1.76           H  
ATOM   4616  HA  LEU A 288      67.963  -0.763  26.063  1.00  1.76           H  
ATOM   4617 1HB  LEU A 288      68.974  -1.061  23.227  1.00  1.76           H  
ATOM   4618 2HB  LEU A 288      69.352  -2.150  24.576  1.00  1.76           H  
ATOM   4619  HG  LEU A 288      66.591  -1.705  23.341  1.00  1.76           H  
ATOM   4620 1HD1 LEU A 288      66.898  -3.963  22.477  1.00  1.76           H  
ATOM   4621 2HD1 LEU A 288      68.132  -2.869  21.866  1.00  1.76           H  
ATOM   4622 3HD1 LEU A 288      68.526  -4.027  23.155  1.00  1.76           H  
ATOM   4623 1HD2 LEU A 288      65.929  -3.595  24.800  1.00  1.76           H  
ATOM   4624 2HD2 LEU A 288      67.564  -3.626  25.498  1.00  1.76           H  
ATOM   4625 3HD2 LEU A 288      66.516  -2.214  25.759  1.00  1.76           H  
ATOM   4626  N   SER A 289      70.037   0.405  26.650  1.00  1.84           N  
ATOM   4627  CA  SER A 289      71.234   1.134  27.077  1.00  1.84           C  
ATOM   4628  C   SER A 289      72.501   0.451  26.565  1.00  1.84           C  
ATOM   4629  O   SER A 289      73.608   0.973  26.681  1.00  1.84           O  
ATOM   4630  CB  SER A 289      71.263   1.267  28.587  1.00  1.84           C  
ATOM   4631  OG  SER A 289      71.459   0.033  29.203  1.00  1.84           O  
ATOM   4632  H   SER A 289      69.494  -0.096  27.343  1.00  1.84           H  
ATOM   4633  HA  SER A 289      71.195   2.138  26.649  1.00  1.84           H  
ATOM   4634 1HB  SER A 289      72.053   1.956  28.883  1.00  1.84           H  
ATOM   4635 2HB  SER A 289      70.316   1.692  28.924  1.00  1.84           H  
ATOM   4636  HG  SER A 289      72.360  -0.220  28.989  1.00  1.84           H  
ATOM   4637  N   GLN A 290      72.311  -0.737  26.005  1.00  2.00           N  
ATOM   4638  CA  GLN A 290      73.361  -1.551  25.430  1.00  2.00           C  
ATOM   4639  C   GLN A 290      73.642  -1.151  23.970  1.00  2.00           C  
ATOM   4640  O   GLN A 290      74.595  -1.651  23.366  1.00  2.00           O  
ATOM   4641  CB  GLN A 290      72.947  -3.023  25.501  1.00  2.00           C  
ATOM   4642  CG  GLN A 290      72.835  -3.583  26.928  1.00  2.00           C  
ATOM   4643  CD  GLN A 290      71.540  -3.161  27.654  1.00  2.00           C  
ATOM   4644  OE1 GLN A 290      70.410  -3.341  27.158  1.00  2.00           O  
ATOM   4645  NE2 GLN A 290      71.711  -2.618  28.857  1.00  2.00           N  
ATOM   4646  H   GLN A 290      71.367  -1.085  25.973  1.00  2.00           H  
ATOM   4647  HA  GLN A 290      74.273  -1.406  26.008  1.00  2.00           H  
ATOM   4648 1HB  GLN A 290      71.984  -3.152  25.010  1.00  2.00           H  
ATOM   4649 2HB  GLN A 290      73.667  -3.631  24.962  1.00  2.00           H  
ATOM   4650 1HG  GLN A 290      72.869  -4.664  26.897  1.00  2.00           H  
ATOM   4651 2HG  GLN A 290      73.685  -3.215  27.506  1.00  2.00           H  
ATOM   4652 1HE2 GLN A 290      70.922  -2.334  29.411  1.00  2.00           H  
ATOM   4653 2HE2 GLN A 290      72.635  -2.509  29.226  1.00  2.00           H  
ATOM   4654  N   TRP A 291      72.803  -0.258  23.413  1.00  2.24           N  
ATOM   4655  CA  TRP A 291      72.943   0.230  22.039  1.00  2.24           C  
ATOM   4656  C   TRP A 291      73.448   1.681  21.985  1.00  2.24           C  
ATOM   4657  O   TRP A 291      72.773   2.613  22.420  1.00  2.24           O  
ATOM   4658  CB  TRP A 291      71.622   0.098  21.289  1.00  2.24           C  
ATOM   4659  CG  TRP A 291      71.240  -1.327  20.896  1.00  2.24           C  
ATOM   4660  CD1 TRP A 291      71.037  -2.421  21.690  1.00  2.24           C  
ATOM   4661  CD2 TRP A 291      70.963  -1.759  19.552  1.00  2.24           C  
ATOM   4662  NE1 TRP A 291      70.661  -3.501  20.911  1.00  2.24           N  
ATOM   4663  CE2 TRP A 291      70.609  -3.095  19.603  1.00  2.24           C  
ATOM   4664  CE3 TRP A 291      70.974  -1.126  18.343  1.00  2.24           C  
ATOM   4665  CZ2 TRP A 291      70.272  -3.792  18.465  1.00  2.24           C  
ATOM   4666  CZ3 TRP A 291      70.630  -1.828  17.202  1.00  2.24           C  
ATOM   4667  CH2 TRP A 291      70.288  -3.125  17.265  1.00  2.24           C  
ATOM   4668  H   TRP A 291      72.031   0.123  23.958  1.00  2.24           H  
ATOM   4669  HA  TRP A 291      73.675  -0.395  21.527  1.00  2.24           H  
ATOM   4670 1HB  TRP A 291      70.823   0.500  21.911  1.00  2.24           H  
ATOM   4671 2HB  TRP A 291      71.663   0.700  20.380  1.00  2.24           H  
ATOM   4672  HD1 TRP A 291      71.143  -2.442  22.768  1.00  2.24           H  
ATOM   4673  HE1 TRP A 291      70.428  -4.450  21.260  1.00  2.24           H  
ATOM   4674  HE3 TRP A 291      71.242  -0.078  18.290  1.00  2.24           H  
ATOM   4675  HZ2 TRP A 291      70.013  -4.808  18.475  1.00  2.24           H  
ATOM   4676  HZ3 TRP A 291      70.639  -1.297  16.250  1.00  2.24           H  
ATOM   4677  HH2 TRP A 291      70.025  -3.655  16.348  1.00  2.24           H  
ATOM   4678  N   TRP A 292      74.668   1.826  21.488  1.00  2.60           N  
ATOM   4679  CA  TRP A 292      75.434   3.061  21.350  1.00  2.60           C  
ATOM   4680  C   TRP A 292      74.856   3.936  20.224  1.00  2.60           C  
ATOM   4681  O   TRP A 292      74.349   3.414  19.231  1.00  2.60           O  
ATOM   4682  CB  TRP A 292      76.911   2.698  21.084  1.00  2.60           C  
ATOM   4683  CG  TRP A 292      77.837   3.844  20.964  1.00  2.60           C  
ATOM   4684  CD1 TRP A 292      78.537   4.445  21.969  1.00  2.60           C  
ATOM   4685  CD2 TRP A 292      78.160   4.567  19.760  1.00  2.60           C  
ATOM   4686  NE1 TRP A 292      79.271   5.487  21.470  1.00  2.60           N  
ATOM   4687  CE2 TRP A 292      79.049   5.578  20.118  1.00  2.60           C  
ATOM   4688  CE3 TRP A 292      77.768   4.442  18.429  1.00  2.60           C  
ATOM   4689  CZ2 TRP A 292      79.556   6.467  19.189  1.00  2.60           C  
ATOM   4690  CZ3 TRP A 292      78.271   5.327  17.499  1.00  2.60           C  
ATOM   4691  CH2 TRP A 292      79.144   6.316  17.866  1.00  2.60           C  
ATOM   4692  H   TRP A 292      75.103   0.985  21.128  1.00  2.60           H  
ATOM   4693  HA  TRP A 292      75.370   3.600  22.292  1.00  2.60           H  
ATOM   4694 1HB  TRP A 292      77.270   2.056  21.889  1.00  2.60           H  
ATOM   4695 2HB  TRP A 292      76.995   2.125  20.177  1.00  2.60           H  
ATOM   4696  HD1 TRP A 292      78.513   4.142  23.013  1.00  2.60           H  
ATOM   4697  HE1 TRP A 292      79.876   6.093  22.007  1.00  2.60           H  
ATOM   4698  HE3 TRP A 292      77.078   3.665  18.129  1.00  2.60           H  
ATOM   4699  HZ2 TRP A 292      80.251   7.260  19.464  1.00  2.60           H  
ATOM   4700  HZ3 TRP A 292      77.954   5.216  16.464  1.00  2.60           H  
ATOM   4701  HH2 TRP A 292      79.523   6.999  17.105  1.00  2.60           H  
ATOM   4702  N   PRO A 293      74.868   5.264  20.352  1.00  3.08           N  
ATOM   4703  CA  PRO A 293      75.265   6.171  21.420  1.00  3.08           C  
ATOM   4704  C   PRO A 293      74.248   6.256  22.524  1.00  3.08           C  
ATOM   4705  O   PRO A 293      73.090   5.882  22.339  1.00  3.08           O  
ATOM   4706  CB  PRO A 293      75.403   7.497  20.679  1.00  3.08           C  
ATOM   4707  CG  PRO A 293      74.360   7.414  19.600  1.00  3.08           C  
ATOM   4708  CD  PRO A 293      74.383   5.967  19.162  1.00  3.08           C  
ATOM   4709  HA  PRO A 293      76.236   5.876  21.833  1.00  3.08           H  
ATOM   4710 1HB  PRO A 293      75.246   8.335  21.367  1.00  3.08           H  
ATOM   4711 2HB  PRO A 293      76.424   7.597  20.279  1.00  3.08           H  
ATOM   4712 1HG  PRO A 293      73.381   7.728  19.988  1.00  3.08           H  
ATOM   4713 2HG  PRO A 293      74.613   8.101  18.779  1.00  3.08           H  
ATOM   4714 1HD  PRO A 293      73.376   5.621  18.904  1.00  3.08           H  
ATOM   4715 2HD  PRO A 293      75.089   5.820  18.329  1.00  3.08           H  
ATOM   4716  N   GLU A 294      74.618   6.894  23.629  1.00  3.69           N  
ATOM   4717  CA  GLU A 294      73.670   7.154  24.714  1.00  3.69           C  
ATOM   4718  C   GLU A 294      72.511   8.021  24.217  1.00  3.69           C  
ATOM   4719  O   GLU A 294      71.407   7.980  24.756  1.00  3.69           O  
ATOM   4720  CB  GLU A 294      74.367   7.842  25.886  1.00  3.69           C  
ATOM   4721  CG  GLU A 294      75.361   6.957  26.638  1.00  3.69           C  
ATOM   4722  CD  GLU A 294      76.049   7.664  27.792  1.00  3.69           C  
ATOM   4723  OE1 GLU A 294      75.858   8.848  27.946  1.00  3.69           O  
ATOM   4724  OE2 GLU A 294      76.764   7.011  28.517  1.00  3.69           O  
ATOM   4725  H   GLU A 294      75.579   7.189  23.741  1.00  3.69           H  
ATOM   4726  HA  GLU A 294      73.261   6.200  25.055  1.00  3.69           H  
ATOM   4727 1HB  GLU A 294      74.904   8.717  25.522  1.00  3.69           H  
ATOM   4728 2HB  GLU A 294      73.619   8.192  26.599  1.00  3.69           H  
ATOM   4729 1HG  GLU A 294      74.833   6.086  27.023  1.00  3.69           H  
ATOM   4730 2HG  GLU A 294      76.114   6.607  25.932  1.00  3.69           H  
ATOM   4731  N   GLY A 295      72.777   8.804  23.167  1.00  4.35           N  
ATOM   4732  CA  GLY A 295      71.801   9.677  22.530  1.00  4.35           C  
ATOM   4733  C   GLY A 295      70.647   8.893  21.886  1.00  4.35           C  
ATOM   4734  O   GLY A 295      69.630   9.485  21.533  1.00  4.35           O  
ATOM   4735  H   GLY A 295      73.712   8.777  22.796  1.00  4.35           H  
ATOM   4736 1HA  GLY A 295      71.401  10.366  23.273  1.00  4.35           H  
ATOM   4737 2HA  GLY A 295      72.298  10.279  21.772  1.00  4.35           H  
ATOM   4738  N   ALA A 296      70.810   7.568  21.726  1.00  4.92           N  
ATOM   4739  CA  ALA A 296      69.789   6.687  21.179  1.00  4.92           C  
ATOM   4740  C   ALA A 296      69.309   7.097  19.793  1.00  4.92           C  
ATOM   4741  O   ALA A 296      68.231   7.667  19.654  1.00  4.92           O  
ATOM   4742  CB  ALA A 296      68.599   6.602  22.125  1.00  4.92           C  
ATOM   4743  H   ALA A 296      71.676   7.129  22.031  1.00  4.92           H  
ATOM   4744  HA  ALA A 296      70.236   5.694  21.097  1.00  4.92           H  
ATOM   4745 1HB  ALA A 296      67.882   5.891  21.731  1.00  4.92           H  
ATOM   4746 2HB  ALA A 296      68.942   6.266  23.104  1.00  4.92           H  
ATOM   4747 3HB  ALA A 296      68.128   7.576  22.224  1.00  4.92           H  
ATOM   4748  N   LYS A 297      70.122   6.856  18.762  1.00  5.17           N  
ATOM   4749  CA  LYS A 297      69.712   7.207  17.401  1.00  5.17           C  
ATOM   4750  C   LYS A 297      68.290   6.695  17.180  1.00  5.17           C  
ATOM   4751  O   LYS A 297      68.009   5.514  17.404  1.00  5.17           O  
ATOM   4752  CB  LYS A 297      70.667   6.621  16.358  1.00  5.17           C  
ATOM   4753  CG  LYS A 297      70.326   6.996  14.911  1.00  5.17           C  
ATOM   4754  CD  LYS A 297      71.346   6.439  13.921  1.00  5.17           C  
ATOM   4755  CE  LYS A 297      71.003   6.848  12.490  1.00  5.17           C  
ATOM   4756  NZ  LYS A 297      71.984   6.312  11.506  1.00  5.17           N  
ATOM   4757  H   LYS A 297      71.014   6.412  18.924  1.00  5.17           H  
ATOM   4758  HA  LYS A 297      69.701   8.293  17.301  1.00  5.17           H  
ATOM   4759 1HB  LYS A 297      71.683   6.960  16.565  1.00  5.17           H  
ATOM   4760 2HB  LYS A 297      70.663   5.534  16.428  1.00  5.17           H  
ATOM   4761 1HG  LYS A 297      69.343   6.602  14.654  1.00  5.17           H  
ATOM   4762 2HG  LYS A 297      70.295   8.081  14.815  1.00  5.17           H  
ATOM   4763 1HD  LYS A 297      72.339   6.817  14.169  1.00  5.17           H  
ATOM   4764 2HD  LYS A 297      71.364   5.350  13.987  1.00  5.17           H  
ATOM   4765 1HE  LYS A 297      70.012   6.472  12.242  1.00  5.17           H  
ATOM   4766 2HE  LYS A 297      70.996   7.935  12.425  1.00  5.17           H  
ATOM   4767 1HZ  LYS A 297      71.719   6.607  10.577  1.00  5.17           H  
ATOM   4768 2HZ  LYS A 297      72.905   6.665  11.722  1.00  5.17           H  
ATOM   4769 3HZ  LYS A 297      71.990   5.304  11.551  1.00  5.17           H  
ATOM   4770  N   GLY A 298      67.430   7.580  16.659  1.00  5.01           N  
ATOM   4771  CA  GLY A 298      65.972   7.424  16.476  1.00  5.01           C  
ATOM   4772  C   GLY A 298      65.357   6.025  16.363  1.00  5.01           C  
ATOM   4773  O   GLY A 298      64.219   5.838  16.797  1.00  5.01           O  
ATOM   4774  H   GLY A 298      67.808   8.494  16.455  1.00  5.01           H  
ATOM   4775 1HA  GLY A 298      65.484   7.935  17.307  1.00  5.01           H  
ATOM   4776 2HA  GLY A 298      65.686   7.987  15.589  1.00  5.01           H  
ATOM   4777  N   HIS A 299      66.037   5.062  15.765  1.00  4.51           N  
ATOM   4778  CA  HIS A 299      65.454   3.728  15.694  1.00  4.51           C  
ATOM   4779  C   HIS A 299      66.336   2.617  16.268  1.00  4.51           C  
ATOM   4780  O   HIS A 299      65.834   1.575  16.682  1.00  4.51           O  
ATOM   4781  CB  HIS A 299      65.154   3.382  14.235  1.00  4.51           C  
ATOM   4782  CG  HIS A 299      64.212   4.346  13.562  1.00  4.51           C  
ATOM   4783  ND1 HIS A 299      62.877   4.439  13.893  1.00  4.51           N  
ATOM   4784  CD2 HIS A 299      64.422   5.259  12.582  1.00  4.51           C  
ATOM   4785  CE1 HIS A 299      62.305   5.367  13.146  1.00  4.51           C  
ATOM   4786  NE2 HIS A 299      63.221   5.879  12.343  1.00  4.51           N  
ATOM   4787  H   HIS A 299      66.962   5.254  15.416  1.00  4.51           H  
ATOM   4788  HA  HIS A 299      64.518   3.710  16.248  1.00  4.51           H  
ATOM   4789 1HB  HIS A 299      66.085   3.353  13.670  1.00  4.51           H  
ATOM   4790 2HB  HIS A 299      64.712   2.384  14.186  1.00  4.51           H  
ATOM   4791  HD1 HIS A 299      62.402   3.898  14.588  1.00  4.51           H  
ATOM   4792  HD2 HIS A 299      65.306   5.546  12.015  1.00  4.51           H  
ATOM   4793  HE1 HIS A 299      61.245   5.593  13.258  1.00  4.51           H  
ATOM   4794  N   ALA A 300      67.649   2.820  16.293  1.00  3.82           N  
ATOM   4795  CA  ALA A 300      68.556   1.703  16.551  1.00  3.82           C  
ATOM   4796  C   ALA A 300      68.383   1.073  17.917  1.00  3.82           C  
ATOM   4797  O   ALA A 300      68.208  -0.135  18.029  1.00  3.82           O  
ATOM   4798  CB  ALA A 300      69.995   2.174  16.410  1.00  3.82           C  
ATOM   4799  H   ALA A 300      68.009   3.748  16.115  1.00  3.82           H  
ATOM   4800  HA  ALA A 300      68.357   0.936  15.803  1.00  3.82           H  
ATOM   4801 1HB  ALA A 300      70.674   1.340  16.555  1.00  3.82           H  
ATOM   4802 2HB  ALA A 300      70.142   2.589  15.415  1.00  3.82           H  
ATOM   4803 3HB  ALA A 300      70.204   2.939  17.154  1.00  3.82           H  
ATOM   4804  N   GLY A 301      68.363   1.885  18.955  1.00  3.12           N  
ATOM   4805  CA  GLY A 301      68.279   1.336  20.295  1.00  3.12           C  
ATOM   4806  C   GLY A 301      66.861   1.251  20.802  1.00  3.12           C  
ATOM   4807  O   GLY A 301      66.636   1.000  21.976  1.00  3.12           O  
ATOM   4808  H   GLY A 301      68.448   2.884  18.818  1.00  3.12           H  
ATOM   4809 1HA  GLY A 301      68.722   0.340  20.303  1.00  3.12           H  
ATOM   4810 2HA  GLY A 301      68.870   1.951  20.971  1.00  3.12           H  
ATOM   4811  N   PHE A 302      65.876   1.503  19.965  1.00  2.51           N  
ATOM   4812  CA  PHE A 302      64.537   1.570  20.525  1.00  2.51           C  
ATOM   4813  C   PHE A 302      63.851   0.244  20.648  1.00  2.51           C  
ATOM   4814  O   PHE A 302      63.970  -0.621  19.789  1.00  2.51           O  
ATOM   4815  CB  PHE A 302      63.723   2.586  19.773  1.00  2.51           C  
ATOM   4816  CG  PHE A 302      64.185   3.925  20.186  1.00  2.51           C  
ATOM   4817  CD1 PHE A 302      65.150   4.581  19.486  1.00  2.51           C  
ATOM   4818  CD2 PHE A 302      63.659   4.523  21.320  1.00  2.51           C  
ATOM   4819  CE1 PHE A 302      65.582   5.807  19.886  1.00  2.51           C  
ATOM   4820  CE2 PHE A 302      64.096   5.762  21.730  1.00  2.51           C  
ATOM   4821  CZ  PHE A 302      65.065   6.407  21.002  1.00  2.51           C  
ATOM   4822  H   PHE A 302      66.034   1.635  18.962  1.00  2.51           H  
ATOM   4823  HA  PHE A 302      64.622   1.973  21.532  1.00  2.51           H  
ATOM   4824 1HB  PHE A 302      63.865   2.473  18.695  1.00  2.51           H  
ATOM   4825 2HB  PHE A 302      62.665   2.486  20.004  1.00  2.51           H  
ATOM   4826  HD1 PHE A 302      65.578   4.121  18.604  1.00  2.51           H  
ATOM   4827  HD2 PHE A 302      62.891   3.992  21.895  1.00  2.51           H  
ATOM   4828  HE1 PHE A 302      66.345   6.307  19.312  1.00  2.51           H  
ATOM   4829  HE2 PHE A 302      63.679   6.224  22.626  1.00  2.51           H  
ATOM   4830  HZ  PHE A 302      65.429   7.389  21.305  1.00  2.51           H  
ATOM   4831  N   GLY A 303      63.073   0.100  21.718  1.00  2.05           N  
ATOM   4832  CA  GLY A 303      62.345  -1.133  21.954  1.00  2.05           C  
ATOM   4833  C   GLY A 303      61.087  -1.262  21.102  1.00  2.05           C  
ATOM   4834  O   GLY A 303      60.416  -2.291  21.146  1.00  2.05           O  
ATOM   4835  H   GLY A 303      62.994   0.853  22.408  1.00  2.05           H  
ATOM   4836 1HA  GLY A 303      63.003  -1.978  21.753  1.00  2.05           H  
ATOM   4837 2HA  GLY A 303      62.074  -1.187  23.010  1.00  2.05           H  
ATOM   4838  N   THR A 304      60.744  -0.231  20.326  1.00  1.73           N  
ATOM   4839  CA  THR A 304      59.538  -0.340  19.521  1.00  1.73           C  
ATOM   4840  C   THR A 304      59.714  -1.468  18.521  1.00  1.73           C  
ATOM   4841  O   THR A 304      60.570  -1.395  17.643  1.00  1.73           O  
ATOM   4842  CB  THR A 304      59.231   0.958  18.771  1.00  1.73           C  
ATOM   4843  OG1 THR A 304      59.094   2.038  19.704  1.00  1.73           O  
ATOM   4844  CG2 THR A 304      57.938   0.796  18.007  1.00  1.73           C  
ATOM   4845  H   THR A 304      61.313   0.597  20.304  1.00  1.73           H  
ATOM   4846  HA  THR A 304      58.712  -0.577  20.165  1.00  1.73           H  
ATOM   4847  HB  THR A 304      60.042   1.182  18.078  1.00  1.73           H  
ATOM   4848  HG1 THR A 304      58.386   1.832  20.322  1.00  1.73           H  
ATOM   4849 1HG2 THR A 304      57.709   1.716  17.474  1.00  1.73           H  
ATOM   4850 2HG2 THR A 304      58.033  -0.024  17.296  1.00  1.73           H  
ATOM   4851 3HG2 THR A 304      57.143   0.575  18.714  1.00  1.73           H  
ATOM   4852  N   ALA A 305      58.907  -2.510  18.664  1.00  1.53           N  
ATOM   4853  CA  ALA A 305      59.065  -3.704  17.809  1.00  1.53           C  
ATOM   4854  C   ALA A 305      57.955  -4.705  18.027  1.00  1.53           C  
ATOM   4855  O   ALA A 305      57.220  -4.607  18.989  1.00  1.53           O  
ATOM   4856  CB  ALA A 305      60.393  -4.385  18.080  1.00  1.53           C  
ATOM   4857  H   ALA A 305      58.215  -2.444  19.417  1.00  1.53           H  
ATOM   4858  HA  ALA A 305      59.035  -3.384  16.766  1.00  1.53           H  
ATOM   4859 1HB  ALA A 305      60.487  -5.239  17.432  1.00  1.53           H  
ATOM   4860 2HB  ALA A 305      61.225  -3.713  17.902  1.00  1.53           H  
ATOM   4861 3HB  ALA A 305      60.405  -4.702  19.110  1.00  1.53           H  
ATOM   4862  N   THR A 306      57.841  -5.714  17.184  1.00  1.41           N  
ATOM   4863  CA  THR A 306      56.869  -6.766  17.498  1.00  1.41           C  
ATOM   4864  C   THR A 306      57.538  -8.063  17.941  1.00  1.41           C  
ATOM   4865  O   THR A 306      58.765  -8.181  17.980  1.00  1.41           O  
ATOM   4866  CB  THR A 306      55.947  -7.054  16.326  1.00  1.41           C  
ATOM   4867  OG1 THR A 306      56.703  -7.563  15.267  1.00  1.41           O  
ATOM   4868  CG2 THR A 306      55.223  -5.822  15.904  1.00  1.41           C  
ATOM   4869  H   THR A 306      58.428  -5.767  16.347  1.00  1.41           H  
ATOM   4870  HA  THR A 306      56.240  -6.435  18.324  1.00  1.41           H  
ATOM   4871  HB  THR A 306      55.212  -7.803  16.620  1.00  1.41           H  
ATOM   4872  HG1 THR A 306      56.875  -8.499  15.444  1.00  1.41           H  
ATOM   4873 1HG2 THR A 306      54.565  -6.048  15.074  1.00  1.41           H  
ATOM   4874 2HG2 THR A 306      54.639  -5.472  16.738  1.00  1.41           H  
ATOM   4875 3HG2 THR A 306      55.941  -5.060  15.607  1.00  1.41           H  
ATOM   4876  N   ASP A 307      56.725  -9.014  18.373  1.00  1.34           N  
ATOM   4877  CA  ASP A 307      57.214 -10.332  18.759  1.00  1.34           C  
ATOM   4878  C   ASP A 307      57.384 -11.152  17.494  1.00  1.34           C  
ATOM   4879  O   ASP A 307      56.534 -11.086  16.616  1.00  1.34           O  
ATOM   4880  CB  ASP A 307      56.245 -11.031  19.713  1.00  1.34           C  
ATOM   4881  CG  ASP A 307      56.848 -12.280  20.368  1.00  1.34           C  
ATOM   4882  OD1 ASP A 307      56.886 -13.342  19.750  1.00  1.34           O  
ATOM   4883  OD2 ASP A 307      57.254 -12.164  21.499  1.00  1.34           O  
ATOM   4884  H   ASP A 307      55.723  -8.846  18.367  1.00  1.34           H  
ATOM   4885  HA  ASP A 307      58.186 -10.230  19.243  1.00  1.34           H  
ATOM   4886 1HB  ASP A 307      55.939 -10.334  20.494  1.00  1.34           H  
ATOM   4887 2HB  ASP A 307      55.341 -11.319  19.166  1.00  1.34           H  
ATOM   4888  N   GLY A 308      58.419 -11.969  17.394  1.00  1.30           N  
ATOM   4889  CA  GLY A 308      58.547 -12.802  16.199  1.00  1.30           C  
ATOM   4890  C   GLY A 308      57.300 -13.681  15.948  1.00  1.30           C  
ATOM   4891  O   GLY A 308      56.977 -13.991  14.800  1.00  1.30           O  
ATOM   4892  H   GLY A 308      59.106 -12.018  18.137  1.00  1.30           H  
ATOM   4893 1HA  GLY A 308      58.716 -12.158  15.336  1.00  1.30           H  
ATOM   4894 2HA  GLY A 308      59.427 -13.437  16.294  1.00  1.30           H  
ATOM   4895  N   TRP A 309      56.613 -14.108  17.021  1.00  1.29           N  
ATOM   4896  CA  TRP A 309      55.427 -14.945  16.876  1.00  1.29           C  
ATOM   4897  C   TRP A 309      54.184 -14.195  16.365  1.00  1.29           C  
ATOM   4898  O   TRP A 309      53.253 -14.824  15.853  1.00  1.29           O  
ATOM   4899  CB  TRP A 309      55.083 -15.676  18.181  1.00  1.29           C  
ATOM   4900  CG  TRP A 309      54.033 -16.739  17.941  1.00  1.29           C  
ATOM   4901  CD1 TRP A 309      52.790 -16.829  18.486  1.00  1.29           C  
ATOM   4902  CD2 TRP A 309      54.146 -17.853  17.024  1.00  1.29           C  
ATOM   4903  NE1 TRP A 309      52.126 -17.913  17.975  1.00  1.29           N  
ATOM   4904  CE2 TRP A 309      52.938 -18.545  17.070  1.00  1.29           C  
ATOM   4905  CE3 TRP A 309      55.154 -18.301  16.170  1.00  1.29           C  
ATOM   4906  CZ2 TRP A 309      52.703 -19.658  16.286  1.00  1.29           C  
ATOM   4907  CZ3 TRP A 309      54.909 -19.413  15.392  1.00  1.29           C  
ATOM   4908  CH2 TRP A 309      53.715 -20.070  15.450  1.00  1.29           C  
ATOM   4909  H   TRP A 309      56.889 -13.819  17.966  1.00  1.29           H  
ATOM   4910  HA  TRP A 309      55.662 -15.712  16.144  1.00  1.29           H  
ATOM   4911 1HB  TRP A 309      55.977 -16.137  18.599  1.00  1.29           H  
ATOM   4912 2HB  TRP A 309      54.706 -14.960  18.917  1.00  1.29           H  
ATOM   4913  HD1 TRP A 309      52.379 -16.142  19.209  1.00  1.29           H  
ATOM   4914  HE1 TRP A 309      51.185 -18.200  18.211  1.00  1.29           H  
ATOM   4915  HE3 TRP A 309      56.110 -17.779  16.112  1.00  1.29           H  
ATOM   4916  HZ2 TRP A 309      51.759 -20.201  16.311  1.00  1.29           H  
ATOM   4917  HZ3 TRP A 309      55.695 -19.749  14.740  1.00  1.29           H  
ATOM   4918  HH2 TRP A 309      53.553 -20.931  14.826  1.00  1.29           H  
ATOM   4919  N   GLN A 310      54.066 -12.900  16.665  1.00  1.32           N  
ATOM   4920  CA  GLN A 310      52.853 -12.170  16.285  1.00  1.32           C  
ATOM   4921  C   GLN A 310      53.165 -10.730  15.892  1.00  1.32           C  
ATOM   4922  O   GLN A 310      53.847 -10.008  16.626  1.00  1.32           O  
ATOM   4923  CB  GLN A 310      51.825 -12.189  17.431  1.00  1.32           C  
ATOM   4924  CG  GLN A 310      51.291 -13.573  17.809  1.00  1.32           C  
ATOM   4925  CD  GLN A 310      50.272 -13.559  18.915  1.00  1.32           C  
ATOM   4926  OE1 GLN A 310      50.600 -13.207  20.049  1.00  1.32           O  
ATOM   4927  NE2 GLN A 310      49.037 -13.935  18.603  1.00  1.32           N  
ATOM   4928  H   GLN A 310      54.864 -12.395  17.047  1.00  1.32           H  
ATOM   4929  HA  GLN A 310      52.411 -12.656  15.413  1.00  1.32           H  
ATOM   4930 1HB  GLN A 310      52.254 -11.720  18.314  1.00  1.32           H  
ATOM   4931 2HB  GLN A 310      50.975 -11.606  17.126  1.00  1.32           H  
ATOM   4932 1HG  GLN A 310      50.852 -14.047  16.929  1.00  1.32           H  
ATOM   4933 2HG  GLN A 310      52.113 -14.143  18.167  1.00  1.32           H  
ATOM   4934 1HE2 GLN A 310      48.307 -13.927  19.285  1.00  1.32           H  
ATOM   4935 2HE2 GLN A 310      48.796 -14.217  17.660  1.00  1.32           H  
ATOM   4936  N   PHE A 311      52.562 -10.275  14.800  1.00  1.37           N  
ATOM   4937  CA  PHE A 311      52.774  -8.909  14.343  1.00  1.37           C  
ATOM   4938  C   PHE A 311      51.583  -8.384  13.588  1.00  1.37           C  
ATOM   4939  O   PHE A 311      50.660  -9.124  13.300  1.00  1.37           O  
ATOM   4940  CB  PHE A 311      54.067  -8.788  13.552  1.00  1.37           C  
ATOM   4941  CG  PHE A 311      54.268  -9.566  12.282  1.00  1.37           C  
ATOM   4942  CD1 PHE A 311      53.960  -9.015  11.047  1.00  1.37           C  
ATOM   4943  CD2 PHE A 311      54.904 -10.801  12.311  1.00  1.37           C  
ATOM   4944  CE1 PHE A 311      54.270  -9.675   9.879  1.00  1.37           C  
ATOM   4945  CE2 PHE A 311      55.207 -11.446  11.137  1.00  1.37           C  
ATOM   4946  CZ  PHE A 311      54.904 -10.886   9.937  1.00  1.37           C  
ATOM   4947  H   PHE A 311      51.970 -10.900  14.249  1.00  1.37           H  
ATOM   4948  HA  PHE A 311      52.903  -8.278  15.215  1.00  1.37           H  
ATOM   4949 1HB  PHE A 311      54.223  -7.742  13.307  1.00  1.37           H  
ATOM   4950 2HB  PHE A 311      54.879  -9.066  14.217  1.00  1.37           H  
ATOM   4951  HD1 PHE A 311      53.502  -8.040  11.013  1.00  1.37           H  
ATOM   4952  HD2 PHE A 311      55.182 -11.245  13.274  1.00  1.37           H  
ATOM   4953  HE1 PHE A 311      54.029  -9.223   8.912  1.00  1.37           H  
ATOM   4954  HE2 PHE A 311      55.696 -12.388  11.154  1.00  1.37           H  
ATOM   4955  HZ  PHE A 311      55.165 -11.411   9.027  1.00  1.37           H  
ATOM   4956  N   ARG A 312      51.549  -7.097  13.305  1.00  1.44           N  
ATOM   4957  CA  ARG A 312      50.381  -6.597  12.608  1.00  1.44           C  
ATOM   4958  C   ARG A 312      50.289  -7.251  11.237  1.00  1.44           C  
ATOM   4959  O   ARG A 312      51.318  -7.484  10.616  1.00  1.44           O  
ATOM   4960  CB  ARG A 312      50.511  -5.110  12.405  1.00  1.44           C  
ATOM   4961  CG  ARG A 312      51.585  -4.691  11.387  1.00  1.44           C  
ATOM   4962  CD  ARG A 312      51.736  -3.216  11.359  1.00  1.44           C  
ATOM   4963  NE  ARG A 312      52.741  -2.743  10.422  1.00  1.44           N  
ATOM   4964  CZ  ARG A 312      52.507  -2.443   9.126  1.00  1.44           C  
ATOM   4965  NH1 ARG A 312      51.307  -2.585   8.620  1.00  1.44           N  
ATOM   4966  NH2 ARG A 312      53.494  -1.994   8.370  1.00  1.44           N  
ATOM   4967  H   ARG A 312      52.307  -6.479  13.560  1.00  1.44           H  
ATOM   4968  HA  ARG A 312      49.508  -6.822  13.218  1.00  1.44           H  
ATOM   4969 1HB  ARG A 312      49.571  -4.714  12.055  1.00  1.44           H  
ATOM   4970 2HB  ARG A 312      50.739  -4.633  13.356  1.00  1.44           H  
ATOM   4971 1HG  ARG A 312      52.540  -5.139  11.658  1.00  1.44           H  
ATOM   4972 2HG  ARG A 312      51.287  -5.030  10.388  1.00  1.44           H  
ATOM   4973 1HD  ARG A 312      50.786  -2.768  11.094  1.00  1.44           H  
ATOM   4974 2HD  ARG A 312      52.034  -2.881  12.342  1.00  1.44           H  
ATOM   4975  HE  ARG A 312      53.681  -2.613  10.772  1.00  1.44           H  
ATOM   4976 1HH1 ARG A 312      50.556  -2.945   9.190  1.00  1.44           H  
ATOM   4977 2HH1 ARG A 312      51.137  -2.336   7.649  1.00  1.44           H  
ATOM   4978 1HH2 ARG A 312      54.417  -1.879   8.758  1.00  1.44           H  
ATOM   4979 2HH2 ARG A 312      53.337  -1.759   7.372  1.00  1.44           H  
ATOM   4980  N   PRO A 313      49.099  -7.533  10.711  1.00  1.52           N  
ATOM   4981  CA  PRO A 313      48.935  -8.065   9.379  1.00  1.52           C  
ATOM   4982  C   PRO A 313      49.310  -7.047   8.307  1.00  1.52           C  
ATOM   4983  O   PRO A 313      48.863  -5.903   8.379  1.00  1.52           O  
ATOM   4984  CB  PRO A 313      47.437  -8.384   9.346  1.00  1.52           C  
ATOM   4985  CG  PRO A 313      46.795  -7.506  10.410  1.00  1.52           C  
ATOM   4986  CD  PRO A 313      47.853  -7.329  11.476  1.00  1.52           C  
ATOM   4987  HA  PRO A 313      49.533  -8.983   9.275  1.00  1.52           H  
ATOM   4988 1HB  PRO A 313      47.044  -8.109   8.370  1.00  1.52           H  
ATOM   4989 2HB  PRO A 313      47.264  -9.450   9.467  1.00  1.52           H  
ATOM   4990 1HG  PRO A 313      46.469  -6.560   9.963  1.00  1.52           H  
ATOM   4991 2HG  PRO A 313      45.882  -8.001  10.796  1.00  1.52           H  
ATOM   4992 1HD  PRO A 313      47.783  -6.309  11.868  1.00  1.52           H  
ATOM   4993 2HD  PRO A 313      47.749  -8.092  12.267  1.00  1.52           H  
ATOM   4994  N   SER A 314      50.102  -7.487   7.313  1.00  1.58           N  
ATOM   4995  CA  SER A 314      50.480  -6.697   6.127  1.00  1.58           C  
ATOM   4996  C   SER A 314      51.622  -7.364   5.323  1.00  1.58           C  
ATOM   4997  O   SER A 314      52.654  -7.674   5.924  1.00  1.58           O  
ATOM   4998  CB  SER A 314      50.945  -5.292   6.464  1.00  1.58           C  
ATOM   4999  OG  SER A 314      51.310  -4.621   5.288  1.00  1.58           O  
ATOM   5000  H   SER A 314      50.442  -8.435   7.376  1.00  1.58           H  
ATOM   5001  HA  SER A 314      49.585  -6.603   5.527  1.00  1.58           H  
ATOM   5002 1HB  SER A 314      50.175  -4.721   6.936  1.00  1.58           H  
ATOM   5003 2HB  SER A 314      51.792  -5.335   7.145  1.00  1.58           H  
ATOM   5004  HG  SER A 314      51.948  -5.194   4.824  1.00  1.58           H  
ATOM   5005  N   PRO A 315      51.474  -7.614   4.006  1.00  1.60           N  
ATOM   5006  CA  PRO A 315      52.505  -8.080   3.082  1.00  1.60           C  
ATOM   5007  C   PRO A 315      53.384  -6.903   2.679  1.00  1.60           C  
ATOM   5008  O   PRO A 315      53.007  -5.753   2.908  1.00  1.60           O  
ATOM   5009  CB  PRO A 315      51.694  -8.599   1.906  1.00  1.60           C  
ATOM   5010  CG  PRO A 315      50.467  -7.721   1.885  1.00  1.60           C  
ATOM   5011  CD  PRO A 315      50.153  -7.433   3.353  1.00  1.60           C  
ATOM   5012  HA  PRO A 315      53.098  -8.879   3.545  1.00  1.60           H  
ATOM   5013 1HB  PRO A 315      52.290  -8.532   0.982  1.00  1.60           H  
ATOM   5014 2HB  PRO A 315      51.478  -9.641   2.062  1.00  1.60           H  
ATOM   5015 1HG  PRO A 315      50.677  -6.805   1.314  1.00  1.60           H  
ATOM   5016 2HG  PRO A 315      49.640  -8.232   1.371  1.00  1.60           H  
ATOM   5017 1HD  PRO A 315      49.821  -6.383   3.413  1.00  1.60           H  
ATOM   5018 2HD  PRO A 315      49.408  -8.145   3.749  1.00  1.60           H  
ATOM   5019  N   GLY A 316      54.542  -7.156   2.077  1.00  1.57           N  
ATOM   5020  CA  GLY A 316      55.328  -6.078   1.456  1.00  1.57           C  
ATOM   5021  C   GLY A 316      56.165  -5.241   2.424  1.00  1.57           C  
ATOM   5022  O   GLY A 316      57.390  -5.172   2.309  1.00  1.57           O  
ATOM   5023  H   GLY A 316      54.862  -8.110   1.980  1.00  1.57           H  
ATOM   5024 1HA  GLY A 316      55.985  -6.511   0.704  1.00  1.57           H  
ATOM   5025 2HA  GLY A 316      54.649  -5.418   0.919  1.00  1.57           H  
ATOM   5026  N   ASP A 317      55.487  -4.566   3.349  1.00  1.49           N  
ATOM   5027  CA  ASP A 317      56.153  -3.725   4.344  1.00  1.49           C  
ATOM   5028  C   ASP A 317      57.108  -4.506   5.218  1.00  1.49           C  
ATOM   5029  O   ASP A 317      56.848  -5.653   5.583  1.00  1.49           O  
ATOM   5030  CB  ASP A 317      55.177  -3.022   5.295  1.00  1.49           C  
ATOM   5031  CG  ASP A 317      54.410  -1.820   4.723  1.00  1.49           C  
ATOM   5032  OD1 ASP A 317      54.706  -1.377   3.633  1.00  1.49           O  
ATOM   5033  OD2 ASP A 317      53.555  -1.314   5.441  1.00  1.49           O  
ATOM   5034  H   ASP A 317      54.475  -4.679   3.349  1.00  1.49           H  
ATOM   5035  HA  ASP A 317      56.728  -2.965   3.815  1.00  1.49           H  
ATOM   5036 1HB  ASP A 317      54.442  -3.754   5.640  1.00  1.49           H  
ATOM   5037 2HB  ASP A 317      55.733  -2.693   6.179  1.00  1.49           H  
ATOM   5038  N   SER A 318      58.194  -3.851   5.590  1.00  1.40           N  
ATOM   5039  CA  SER A 318      59.154  -4.431   6.502  1.00  1.40           C  
ATOM   5040  C   SER A 318      58.580  -4.462   7.906  1.00  1.40           C  
ATOM   5041  O   SER A 318      57.601  -3.768   8.200  1.00  1.40           O  
ATOM   5042  CB  SER A 318      60.430  -3.624   6.491  1.00  1.40           C  
ATOM   5043  OG  SER A 318      60.222  -2.340   7.022  1.00  1.40           O  
ATOM   5044  H   SER A 318      58.349  -2.920   5.232  1.00  1.40           H  
ATOM   5045  HA  SER A 318      59.363  -5.455   6.191  1.00  1.40           H  
ATOM   5046 1HB  SER A 318      61.168  -4.133   7.082  1.00  1.40           H  
ATOM   5047 2HB  SER A 318      60.816  -3.550   5.480  1.00  1.40           H  
ATOM   5048  HG  SER A 318      61.103  -1.953   7.120  1.00  1.40           H  
ATOM   5049  N   LEU A 319      59.209  -5.246   8.767  1.00  1.33           N  
ATOM   5050  CA  LEU A 319      58.810  -5.347  10.159  1.00  1.33           C  
ATOM   5051  C   LEU A 319      60.013  -5.490  11.058  1.00  1.33           C  
ATOM   5052  O   LEU A 319      60.910  -6.288  10.782  1.00  1.33           O  
ATOM   5053  CB  LEU A 319      57.974  -6.590  10.411  1.00  1.33           C  
ATOM   5054  CG  LEU A 319      57.526  -6.783  11.840  1.00  1.33           C  
ATOM   5055  CD1 LEU A 319      56.434  -5.795  12.143  1.00  1.33           C  
ATOM   5056  CD2 LEU A 319      57.196  -8.133  12.011  1.00  1.33           C  
ATOM   5057  H   LEU A 319      59.999  -5.780   8.436  1.00  1.33           H  
ATOM   5058  HA  LEU A 319      58.261  -4.451  10.442  1.00  1.33           H  
ATOM   5059 1HB  LEU A 319      57.074  -6.521   9.801  1.00  1.33           H  
ATOM   5060 2HB  LEU A 319      58.493  -7.433  10.110  1.00  1.33           H  
ATOM   5061  HG  LEU A 319      58.318  -6.571  12.529  1.00  1.33           H  
ATOM   5062 1HD1 LEU A 319      56.122  -5.921  13.169  1.00  1.33           H  
ATOM   5063 2HD1 LEU A 319      56.809  -4.784  11.999  1.00  1.33           H  
ATOM   5064 3HD1 LEU A 319      55.589  -5.970  11.481  1.00  1.33           H  
ATOM   5065 1HD2 LEU A 319      56.871  -8.320  13.012  1.00  1.33           H  
ATOM   5066 2HD2 LEU A 319      56.452  -8.365  11.323  1.00  1.33           H  
ATOM   5067 3HD2 LEU A 319      58.052  -8.712  11.820  1.00  1.33           H  
ATOM   5068  N   GLU A 320      60.040  -4.730  12.139  1.00  1.30           N  
ATOM   5069  CA  GLU A 320      61.101  -4.903  13.105  1.00  1.30           C  
ATOM   5070  C   GLU A 320      60.617  -5.801  14.243  1.00  1.30           C  
ATOM   5071  O   GLU A 320      59.524  -5.574  14.775  1.00  1.30           O  
ATOM   5072  CB  GLU A 320      61.540  -3.541  13.615  1.00  1.30           C  
ATOM   5073  CG  GLU A 320      62.208  -2.675  12.557  1.00  1.30           C  
ATOM   5074  CD  GLU A 320      62.616  -1.324  13.071  1.00  1.30           C  
ATOM   5075  OE1 GLU A 320      62.287  -1.015  14.185  1.00  1.30           O  
ATOM   5076  OE2 GLU A 320      63.263  -0.605  12.348  1.00  1.30           O  
ATOM   5077  H   GLU A 320      59.301  -4.062  12.308  1.00  1.30           H  
ATOM   5078  HA  GLU A 320      61.943  -5.375  12.618  1.00  1.30           H  
ATOM   5079 1HB  GLU A 320      60.677  -3.000  14.004  1.00  1.30           H  
ATOM   5080 2HB  GLU A 320      62.221  -3.672  14.422  1.00  1.30           H  
ATOM   5081 1HG  GLU A 320      63.097  -3.199  12.195  1.00  1.30           H  
ATOM   5082 2HG  GLU A 320      61.528  -2.554  11.717  1.00  1.30           H  
ATOM   5083  N   VAL A 321      61.439  -6.775  14.646  1.00  1.33           N  
ATOM   5084  CA  VAL A 321      61.060  -7.670  15.733  1.00  1.33           C  
ATOM   5085  C   VAL A 321      62.086  -7.656  16.856  1.00  1.33           C  
ATOM   5086  O   VAL A 321      63.291  -7.527  16.617  1.00  1.33           O  
ATOM   5087  CB  VAL A 321      60.906  -9.131  15.229  1.00  1.33           C  
ATOM   5088  CG1 VAL A 321      59.810  -9.212  14.162  1.00  1.33           C  
ATOM   5089  CG2 VAL A 321      62.246  -9.657  14.691  1.00  1.33           C  
ATOM   5090  H   VAL A 321      62.314  -6.911  14.148  1.00  1.33           H  
ATOM   5091  HA  VAL A 321      60.103  -7.344  16.129  1.00  1.33           H  
ATOM   5092  HB  VAL A 321      60.585  -9.754  16.070  1.00  1.33           H  
ATOM   5093 1HG1 VAL A 321      59.685 -10.242  13.835  1.00  1.33           H  
ATOM   5094 2HG1 VAL A 321      58.877  -8.850  14.585  1.00  1.33           H  
ATOM   5095 3HG1 VAL A 321      60.086  -8.595  13.306  1.00  1.33           H  
ATOM   5096 1HG2 VAL A 321      62.126 -10.690  14.363  1.00  1.33           H  
ATOM   5097 2HG2 VAL A 321      62.564  -9.050  13.853  1.00  1.33           H  
ATOM   5098 3HG2 VAL A 321      62.998  -9.613  15.480  1.00  1.33           H  
ATOM   5099  N   PHE A 322      61.611  -7.831  18.083  1.00  1.40           N  
ATOM   5100  CA  PHE A 322      62.512  -7.869  19.234  1.00  1.40           C  
ATOM   5101  C   PHE A 322      62.901  -9.290  19.628  1.00  1.40           C  
ATOM   5102  O   PHE A 322      62.038 -10.158  19.797  1.00  1.40           O  
ATOM   5103  CB  PHE A 322      61.918  -7.165  20.454  1.00  1.40           C  
ATOM   5104  CG  PHE A 322      62.863  -7.202  21.621  1.00  1.40           C  
ATOM   5105  CD1 PHE A 322      63.988  -6.383  21.644  1.00  1.40           C  
ATOM   5106  CD2 PHE A 322      62.662  -8.059  22.671  1.00  1.40           C  
ATOM   5107  CE1 PHE A 322      64.883  -6.428  22.686  1.00  1.40           C  
ATOM   5108  CE2 PHE A 322      63.555  -8.097  23.698  1.00  1.40           C  
ATOM   5109  CZ  PHE A 322      64.667  -7.285  23.713  1.00  1.40           C  
ATOM   5110  H   PHE A 322      60.602  -7.932  18.202  1.00  1.40           H  
ATOM   5111  HA  PHE A 322      63.427  -7.340  18.966  1.00  1.40           H  
ATOM   5112 1HB  PHE A 322      61.718  -6.132  20.225  1.00  1.40           H  
ATOM   5113 2HB  PHE A 322      60.978  -7.638  20.743  1.00  1.40           H  
ATOM   5114  HD1 PHE A 322      64.155  -5.715  20.825  1.00  1.40           H  
ATOM   5115  HD2 PHE A 322      61.791  -8.715  22.674  1.00  1.40           H  
ATOM   5116  HE1 PHE A 322      65.756  -5.794  22.685  1.00  1.40           H  
ATOM   5117  HE2 PHE A 322      63.392  -8.779  24.506  1.00  1.40           H  
ATOM   5118  HZ  PHE A 322      65.374  -7.334  24.545  1.00  1.40           H  
ATOM   5119  N   ILE A 323      64.203  -9.523  19.780  1.00  1.48           N  
ATOM   5120  CA  ILE A 323      64.707 -10.830  20.193  1.00  1.48           C  
ATOM   5121  C   ILE A 323      65.398 -10.750  21.563  1.00  1.48           C  
ATOM   5122  O   ILE A 323      66.536 -10.264  21.668  1.00  1.48           O  
ATOM   5123  CB  ILE A 323      65.707 -11.346  19.145  1.00  1.48           C  
ATOM   5124  CG1 ILE A 323      65.047 -11.440  17.764  1.00  1.48           C  
ATOM   5125  CG2 ILE A 323      66.297 -12.683  19.575  1.00  1.48           C  
ATOM   5126  CD1 ILE A 323      66.031 -11.717  16.673  1.00  1.48           C  
ATOM   5127  H   ILE A 323      64.856  -8.757  19.605  1.00  1.48           H  
ATOM   5128  HA  ILE A 323      63.869 -11.526  20.264  1.00  1.48           H  
ATOM   5129  HB  ILE A 323      66.503 -10.633  19.056  1.00  1.48           H  
ATOM   5130 1HG1 ILE A 323      64.299 -12.234  17.768  1.00  1.48           H  
ATOM   5131 2HG1 ILE A 323      64.553 -10.495  17.531  1.00  1.48           H  
ATOM   5132 1HG2 ILE A 323      67.021 -13.022  18.837  1.00  1.48           H  
ATOM   5133 2HG2 ILE A 323      66.784 -12.569  20.530  1.00  1.48           H  
ATOM   5134 3HG2 ILE A 323      65.500 -13.421  19.660  1.00  1.48           H  
ATOM   5135 1HD1 ILE A 323      65.514 -11.763  15.714  1.00  1.48           H  
ATOM   5136 2HD1 ILE A 323      66.760 -10.917  16.660  1.00  1.48           H  
ATOM   5137 3HD1 ILE A 323      66.532 -12.662  16.862  1.00  1.48           H  
ATOM   5138  N   ASP A 324      64.733 -11.252  22.615  1.00  1.58           N  
ATOM   5139  CA  ASP A 324      65.250 -11.150  23.993  1.00  1.58           C  
ATOM   5140  C   ASP A 324      66.563 -11.872  24.207  1.00  1.58           C  
ATOM   5141  O   ASP A 324      67.449 -11.399  24.911  1.00  1.58           O  
ATOM   5142  CB  ASP A 324      64.228 -11.677  24.990  1.00  1.58           C  
ATOM   5143  CG  ASP A 324      63.819 -13.125  24.738  1.00  1.58           C  
ATOM   5144  OD1 ASP A 324      64.161 -13.647  23.673  1.00  1.58           O  
ATOM   5145  OD2 ASP A 324      63.194 -13.721  25.618  1.00  1.58           O  
ATOM   5146  H   ASP A 324      63.821 -11.669  22.460  1.00  1.58           H  
ATOM   5147  HA  ASP A 324      65.432 -10.096  24.211  1.00  1.58           H  
ATOM   5148 1HB  ASP A 324      64.652 -11.621  25.985  1.00  1.58           H  
ATOM   5149 2HB  ASP A 324      63.350 -11.055  24.974  1.00  1.58           H  
ATOM   5150  N   ALA A 325      66.710 -12.977  23.500  1.00  1.65           N  
ATOM   5151  CA  ALA A 325      67.902 -13.814  23.547  1.00  1.65           C  
ATOM   5152  C   ALA A 325      69.158 -13.042  23.157  1.00  1.65           C  
ATOM   5153  O   ALA A 325      70.267 -13.378  23.583  1.00  1.65           O  
ATOM   5154  CB  ALA A 325      67.737 -15.013  22.627  1.00  1.65           C  
ATOM   5155  H   ALA A 325      65.877 -13.278  22.995  1.00  1.65           H  
ATOM   5156  HA  ALA A 325      68.022 -14.162  24.575  1.00  1.65           H  
ATOM   5157 1HB  ALA A 325      68.616 -15.646  22.697  1.00  1.65           H  
ATOM   5158 2HB  ALA A 325      66.851 -15.575  22.928  1.00  1.65           H  
ATOM   5159 3HB  ALA A 325      67.618 -14.672  21.602  1.00  1.65           H  
ATOM   5160  N   LEU A 326      68.998 -12.070  22.263  1.00  1.68           N  
ATOM   5161  CA  LEU A 326      70.115 -11.302  21.751  1.00  1.68           C  
ATOM   5162  C   LEU A 326      70.073  -9.845  22.219  1.00  1.68           C  
ATOM   5163  O   LEU A 326      71.073  -9.131  22.141  1.00  1.68           O  
ATOM   5164  CB  LEU A 326      70.104 -11.386  20.228  1.00  1.68           C  
ATOM   5165  CG  LEU A 326      70.232 -12.773  19.622  1.00  1.68           C  
ATOM   5166  CD1 LEU A 326      70.105 -12.667  18.102  1.00  1.68           C  
ATOM   5167  CD2 LEU A 326      71.531 -13.340  20.016  1.00  1.68           C  
ATOM   5168  H   LEU A 326      68.062 -11.801  21.972  1.00  1.68           H  
ATOM   5169  HA  LEU A 326      71.036 -11.747  22.119  1.00  1.68           H  
ATOM   5170 1HB  LEU A 326      69.159 -11.036  19.913  1.00  1.68           H  
ATOM   5171 2HB  LEU A 326      70.882 -10.751  19.819  1.00  1.68           H  
ATOM   5172  HG  LEU A 326      69.432 -13.417  19.984  1.00  1.68           H  
ATOM   5173 1HD1 LEU A 326      70.193 -13.659  17.656  1.00  1.68           H  
ATOM   5174 2HD1 LEU A 326      69.134 -12.241  17.849  1.00  1.68           H  
ATOM   5175 3HD1 LEU A 326      70.893 -12.024  17.711  1.00  1.68           H  
ATOM   5176 1HD2 LEU A 326      71.645 -14.321  19.591  1.00  1.68           H  
ATOM   5177 2HD2 LEU A 326      72.308 -12.689  19.648  1.00  1.68           H  
ATOM   5178 3HD2 LEU A 326      71.589 -13.402  21.097  1.00  1.68           H  
ATOM   5179  N   ASN A 327      68.907  -9.408  22.715  1.00  1.67           N  
ATOM   5180  CA  ASN A 327      68.662  -8.019  23.097  1.00  1.67           C  
ATOM   5181  C   ASN A 327      68.829  -7.118  21.880  1.00  1.67           C  
ATOM   5182  O   ASN A 327      69.502  -6.083  21.941  1.00  1.67           O  
ATOM   5183  CB  ASN A 327      69.614  -7.586  24.200  1.00  1.67           C  
ATOM   5184  CG  ASN A 327      69.164  -6.381  24.981  1.00  1.67           C  
ATOM   5185  OD1 ASN A 327      67.973  -6.184  25.248  1.00  1.67           O  
ATOM   5186  ND2 ASN A 327      70.125  -5.574  25.348  1.00  1.67           N  
ATOM   5187  H   ASN A 327      68.119 -10.046  22.767  1.00  1.67           H  
ATOM   5188  HA  ASN A 327      67.632  -7.929  23.442  1.00  1.67           H  
ATOM   5189 1HB  ASN A 327      69.773  -8.416  24.890  1.00  1.67           H  
ATOM   5190 2HB  ASN A 327      70.576  -7.339  23.764  1.00  1.67           H  
ATOM   5191 1HD2 ASN A 327      69.942  -4.739  25.895  1.00  1.67           H  
ATOM   5192 2HD2 ASN A 327      71.062  -5.793  25.085  1.00  1.67           H  
ATOM   5193  N   VAL A 328      68.231  -7.548  20.762  1.00  1.60           N  
ATOM   5194  CA  VAL A 328      68.324  -6.775  19.523  1.00  1.60           C  
ATOM   5195  C   VAL A 328      66.989  -6.526  18.851  1.00  1.60           C  
ATOM   5196  O   VAL A 328      65.994  -7.201  19.127  1.00  1.60           O  
ATOM   5197  CB  VAL A 328      69.188  -7.507  18.471  1.00  1.60           C  
ATOM   5198  CG1 VAL A 328      70.598  -7.745  18.977  1.00  1.60           C  
ATOM   5199  CG2 VAL A 328      68.478  -8.774  18.120  1.00  1.60           C  
ATOM   5200  H   VAL A 328      67.701  -8.420  20.815  1.00  1.60           H  
ATOM   5201  HA  VAL A 328      68.762  -5.820  19.772  1.00  1.60           H  
ATOM   5202  HB  VAL A 328      69.278  -6.891  17.576  1.00  1.60           H  
ATOM   5203 1HG1 VAL A 328      71.192  -8.249  18.213  1.00  1.60           H  
ATOM   5204 2HG1 VAL A 328      71.045  -6.794  19.216  1.00  1.60           H  
ATOM   5205 3HG1 VAL A 328      70.574  -8.350  19.856  1.00  1.60           H  
ATOM   5206 1HG2 VAL A 328      69.034  -9.329  17.382  1.00  1.60           H  
ATOM   5207 2HG2 VAL A 328      68.376  -9.341  19.001  1.00  1.60           H  
ATOM   5208 3HG2 VAL A 328      67.485  -8.543  17.727  1.00  1.60           H  
ATOM   5209  N   ILE A 329      66.995  -5.580  17.910  1.00  1.51           N  
ATOM   5210  CA  ILE A 329      65.816  -5.343  17.091  1.00  1.51           C  
ATOM   5211  C   ILE A 329      66.163  -5.587  15.619  1.00  1.51           C  
ATOM   5212  O   ILE A 329      67.012  -4.899  15.048  1.00  1.51           O  
ATOM   5213  CB  ILE A 329      65.308  -3.908  17.250  1.00  1.51           C  
ATOM   5214  CG1 ILE A 329      65.026  -3.613  18.705  1.00  1.51           C  
ATOM   5215  CG2 ILE A 329      64.051  -3.750  16.429  1.00  1.51           C  
ATOM   5216  CD1 ILE A 329      66.210  -2.961  19.444  1.00  1.51           C  
ATOM   5217  H   ILE A 329      67.828  -5.035  17.751  1.00  1.51           H  
ATOM   5218  HA  ILE A 329      65.031  -6.029  17.383  1.00  1.51           H  
ATOM   5219  HB  ILE A 329      66.062  -3.199  16.906  1.00  1.51           H  
ATOM   5220 1HG1 ILE A 329      64.167  -2.942  18.766  1.00  1.51           H  
ATOM   5221 2HG1 ILE A 329      64.775  -4.532  19.191  1.00  1.51           H  
ATOM   5222 1HG2 ILE A 329      63.665  -2.729  16.523  1.00  1.51           H  
ATOM   5223 2HG2 ILE A 329      64.283  -3.954  15.385  1.00  1.51           H  
ATOM   5224 3HG2 ILE A 329      63.296  -4.458  16.776  1.00  1.51           H  
ATOM   5225 1HD1 ILE A 329      65.925  -2.775  20.476  1.00  1.51           H  
ATOM   5226 2HD1 ILE A 329      67.082  -3.608  19.419  1.00  1.51           H  
ATOM   5227 3HD1 ILE A 329      66.457  -2.006  18.965  1.00  1.51           H  
ATOM   5228  N   PHE A 330      65.539  -6.611  15.039  1.00  1.40           N  
ATOM   5229  CA  PHE A 330      65.813  -7.051  13.670  1.00  1.40           C  
ATOM   5230  C   PHE A 330      64.736  -6.815  12.611  1.00  1.40           C  
ATOM   5231  O   PHE A 330      63.561  -7.063  12.836  1.00  1.40           O  
ATOM   5232  CB  PHE A 330      66.182  -8.519  13.652  1.00  1.40           C  
ATOM   5233  CG  PHE A 330      67.589  -8.868  14.114  1.00  1.40           C  
ATOM   5234  CD1 PHE A 330      68.563  -7.895  14.302  1.00  1.40           C  
ATOM   5235  CD2 PHE A 330      67.953 -10.184  14.277  1.00  1.40           C  
ATOM   5236  CE1 PHE A 330      69.850  -8.241  14.648  1.00  1.40           C  
ATOM   5237  CE2 PHE A 330      69.236 -10.535  14.625  1.00  1.40           C  
ATOM   5238  CZ  PHE A 330      70.186  -9.564  14.808  1.00  1.40           C  
ATOM   5239  H   PHE A 330      64.827  -7.094  15.583  1.00  1.40           H  
ATOM   5240  HA  PHE A 330      66.694  -6.508  13.342  1.00  1.40           H  
ATOM   5241 1HB  PHE A 330      65.472  -9.076  14.267  1.00  1.40           H  
ATOM   5242 2HB  PHE A 330      66.066  -8.843  12.664  1.00  1.40           H  
ATOM   5243  HD1 PHE A 330      68.311  -6.848  14.157  1.00  1.40           H  
ATOM   5244  HD2 PHE A 330      67.206 -10.957  14.118  1.00  1.40           H  
ATOM   5245  HE1 PHE A 330      70.602  -7.465  14.785  1.00  1.40           H  
ATOM   5246  HE2 PHE A 330      69.500 -11.585  14.750  1.00  1.40           H  
ATOM   5247  HZ  PHE A 330      71.200  -9.840  15.075  1.00  1.40           H  
ATOM   5248  N   ASP A 331      65.161  -6.354  11.433  1.00  1.29           N  
ATOM   5249  CA  ASP A 331      64.295  -6.124  10.260  1.00  1.29           C  
ATOM   5250  C   ASP A 331      64.134  -7.400   9.412  1.00  1.29           C  
ATOM   5251  O   ASP A 331      65.119  -7.910   8.857  1.00  1.29           O  
ATOM   5252  CB  ASP A 331      64.808  -4.951   9.410  1.00  1.29           C  
ATOM   5253  CG  ASP A 331      63.885  -4.551   8.220  1.00  1.29           C  
ATOM   5254  OD1 ASP A 331      63.029  -5.327   7.818  1.00  1.29           O  
ATOM   5255  OD2 ASP A 331      64.069  -3.458   7.714  1.00  1.29           O  
ATOM   5256  H   ASP A 331      66.147  -6.155  11.342  1.00  1.29           H  
ATOM   5257  HA  ASP A 331      63.310  -5.845  10.622  1.00  1.29           H  
ATOM   5258 1HB  ASP A 331      64.942  -4.077  10.050  1.00  1.29           H  
ATOM   5259 2HB  ASP A 331      65.779  -5.201   8.994  1.00  1.29           H  
ATOM   5260  N   ILE A 332      62.903  -7.929   9.353  1.00  1.18           N  
ATOM   5261  CA  ILE A 332      62.642  -9.205   8.679  1.00  1.18           C  
ATOM   5262  C   ILE A 332      62.178  -9.009   7.215  1.00  1.18           C  
ATOM   5263  O   ILE A 332      61.848  -9.978   6.527  1.00  1.18           O  
ATOM   5264  CB  ILE A 332      61.571 -10.026   9.448  1.00  1.18           C  
ATOM   5265  CG1 ILE A 332      60.268  -9.401   9.351  1.00  1.18           C  
ATOM   5266  CG2 ILE A 332      61.885 -10.062  10.933  1.00  1.18           C  
ATOM   5267  CD1 ILE A 332      59.138 -10.262   9.954  1.00  1.18           C  
ATOM   5268  H   ILE A 332      62.141  -7.429   9.816  1.00  1.18           H  
ATOM   5269  HA  ILE A 332      63.550  -9.769   8.654  1.00  1.18           H  
ATOM   5270  HB  ILE A 332      61.513 -11.037   9.044  1.00  1.18           H  
ATOM   5271 1HG1 ILE A 332      60.321  -8.460   9.838  1.00  1.18           H  
ATOM   5272 2HG1 ILE A 332      60.057  -9.226   8.300  1.00  1.18           H  
ATOM   5273 1HG2 ILE A 332      61.117 -10.617  11.454  1.00  1.18           H  
ATOM   5274 2HG2 ILE A 332      62.805 -10.525  11.101  1.00  1.18           H  
ATOM   5275 3HG2 ILE A 332      61.914  -9.037  11.322  1.00  1.18           H  
ATOM   5276 1HD1 ILE A 332      58.185  -9.762   9.823  1.00  1.18           H  
ATOM   5277 2HD1 ILE A 332      59.087 -11.212   9.491  1.00  1.18           H  
ATOM   5278 3HD1 ILE A 332      59.335 -10.407  11.007  1.00  1.18           H  
ATOM   5279  N   LYS A 333      62.131  -7.755   6.752  1.00  1.10           N  
ATOM   5280  CA  LYS A 333      61.729  -7.412   5.379  1.00  1.10           C  
ATOM   5281  C   LYS A 333      60.460  -8.135   4.927  1.00  1.10           C  
ATOM   5282  O   LYS A 333      59.440  -8.035   5.589  1.00  1.10           O  
ATOM   5283  CB  LYS A 333      62.883  -7.659   4.403  1.00  1.10           C  
ATOM   5284  CG  LYS A 333      64.088  -6.788   4.670  1.00  1.10           C  
ATOM   5285  CD  LYS A 333      63.767  -5.319   4.389  1.00  1.10           C  
ATOM   5286  CE  LYS A 333      64.980  -4.414   4.606  1.00  1.10           C  
ATOM   5287  NZ  LYS A 333      65.987  -4.556   3.531  1.00  1.10           N  
ATOM   5288  H   LYS A 333      62.442  -6.988   7.358  1.00  1.10           H  
ATOM   5289  HA  LYS A 333      61.523  -6.344   5.357  1.00  1.10           H  
ATOM   5290 1HB  LYS A 333      63.200  -8.708   4.452  1.00  1.10           H  
ATOM   5291 2HB  LYS A 333      62.576  -7.435   3.384  1.00  1.10           H  
ATOM   5292 1HG  LYS A 333      64.359  -6.879   5.724  1.00  1.10           H  
ATOM   5293 2HG  LYS A 333      64.937  -7.105   4.062  1.00  1.10           H  
ATOM   5294 1HD  LYS A 333      63.406  -5.202   3.369  1.00  1.10           H  
ATOM   5295 2HD  LYS A 333      62.984  -4.995   5.077  1.00  1.10           H  
ATOM   5296 1HE  LYS A 333      64.648  -3.378   4.654  1.00  1.10           H  
ATOM   5297 2HE  LYS A 333      65.447  -4.678   5.556  1.00  1.10           H  
ATOM   5298 1HZ  LYS A 333      66.775  -3.967   3.730  1.00  1.10           H  
ATOM   5299 2HZ  LYS A 333      66.320  -5.529   3.510  1.00  1.10           H  
ATOM   5300 3HZ  LYS A 333      65.599  -4.317   2.645  1.00  1.10           H  
ATOM   5301  N   TYR A 334      60.519  -8.774   3.753  1.00  1.03           N  
ATOM   5302  CA  TYR A 334      59.466  -9.588   3.126  1.00  1.03           C  
ATOM   5303  C   TYR A 334      60.067 -10.252   1.896  1.00  1.03           C  
ATOM   5304  O   TYR A 334      60.775  -9.584   1.140  1.00  1.03           O  
ATOM   5305  CB  TYR A 334      58.210  -8.778   2.788  1.00  1.03           C  
ATOM   5306  CG  TYR A 334      57.232  -9.504   1.856  1.00  1.03           C  
ATOM   5307  CD1 TYR A 334      56.322 -10.479   2.290  1.00  1.03           C  
ATOM   5308  CD2 TYR A 334      57.258  -9.143   0.523  1.00  1.03           C  
ATOM   5309  CE1 TYR A 334      55.462 -11.069   1.345  1.00  1.03           C  
ATOM   5310  CE2 TYR A 334      56.415  -9.715  -0.384  1.00  1.03           C  
ATOM   5311  CZ  TYR A 334      55.521 -10.668   0.003  1.00  1.03           C  
ATOM   5312  OH  TYR A 334      54.683 -11.205  -0.970  1.00  1.03           O  
ATOM   5313  H   TYR A 334      61.400  -8.761   3.269  1.00  1.03           H  
ATOM   5314  HA  TYR A 334      59.168 -10.371   3.815  1.00  1.03           H  
ATOM   5315 1HB  TYR A 334      57.676  -8.528   3.708  1.00  1.03           H  
ATOM   5316 2HB  TYR A 334      58.495  -7.836   2.318  1.00  1.03           H  
ATOM   5317  HD1 TYR A 334      56.287 -10.783   3.338  1.00  1.03           H  
ATOM   5318  HD2 TYR A 334      57.965  -8.382   0.190  1.00  1.03           H  
ATOM   5319  HE1 TYR A 334      54.756 -11.831   1.639  1.00  1.03           H  
ATOM   5320  HE2 TYR A 334      56.457  -9.407  -1.429  1.00  1.03           H  
ATOM   5321  HH  TYR A 334      54.180 -11.983  -0.633  1.00  1.03           H  
ATOM   5322  N   THR A 335      59.806 -11.542   1.677  1.00  0.99           N  
ATOM   5323  CA  THR A 335      60.364 -12.202   0.496  1.00  0.99           C  
ATOM   5324  C   THR A 335      59.359 -12.841  -0.478  1.00  0.99           C  
ATOM   5325  O   THR A 335      59.626 -12.899  -1.680  1.00  0.99           O  
ATOM   5326  CB  THR A 335      61.350 -13.285   0.946  1.00  0.99           C  
ATOM   5327  OG1 THR A 335      60.677 -14.274   1.736  1.00  0.99           O  
ATOM   5328  CG2 THR A 335      62.449 -12.651   1.783  1.00  0.99           C  
ATOM   5329  H   THR A 335      59.241 -12.075   2.326  1.00  0.99           H  
ATOM   5330  HA  THR A 335      60.921 -11.458  -0.071  1.00  0.99           H  
ATOM   5331  HB  THR A 335      61.790 -13.759   0.071  1.00  0.99           H  
ATOM   5332  HG1 THR A 335      60.025 -13.842   2.331  1.00  0.99           H  
ATOM   5333 1HG2 THR A 335      63.142 -13.403   2.073  1.00  0.99           H  
ATOM   5334 2HG2 THR A 335      62.968 -11.896   1.194  1.00  0.99           H  
ATOM   5335 3HG2 THR A 335      62.024 -12.189   2.670  1.00  0.99           H  
ATOM   5336  N   GLY A 336      58.206 -13.298   0.004  1.00  0.96           N  
ATOM   5337  CA  GLY A 336      57.257 -13.960  -0.911  1.00  0.96           C  
ATOM   5338  C   GLY A 336      56.102 -14.640  -0.191  1.00  0.96           C  
ATOM   5339  O   GLY A 336      55.987 -14.514   1.023  1.00  0.96           O  
ATOM   5340  H   GLY A 336      58.033 -13.245   1.004  1.00  0.96           H  
ATOM   5341 1HA  GLY A 336      56.858 -13.219  -1.604  1.00  0.96           H  
ATOM   5342 2HA  GLY A 336      57.791 -14.695  -1.510  1.00  0.96           H  
ATOM   5343  N   ASP A 337      55.242 -15.351  -0.934  1.00  0.95           N  
ATOM   5344  CA  ASP A 337      54.085 -16.011  -0.311  1.00  0.95           C  
ATOM   5345  C   ASP A 337      54.269 -17.532  -0.176  1.00  0.95           C  
ATOM   5346  O   ASP A 337      54.913 -18.156  -1.023  1.00  0.95           O  
ATOM   5347  CB  ASP A 337      52.836 -15.723  -1.131  1.00  0.95           C  
ATOM   5348  CG  ASP A 337      52.580 -14.234  -1.246  1.00  0.95           C  
ATOM   5349  OD1 ASP A 337      53.353 -13.478  -0.693  1.00  0.95           O  
ATOM   5350  OD2 ASP A 337      51.579 -13.840  -1.810  1.00  0.95           O  
ATOM   5351  H   ASP A 337      55.386 -15.431  -1.931  1.00  0.95           H  
ATOM   5352  HA  ASP A 337      53.945 -15.605   0.688  1.00  0.95           H  
ATOM   5353 1HB  ASP A 337      52.938 -16.154  -2.127  1.00  0.95           H  
ATOM   5354 2HB  ASP A 337      51.974 -16.198  -0.648  1.00  0.95           H  
ATOM   5355  N   GLU A 338      53.686 -18.111   0.887  1.00  0.95           N  
ATOM   5356  CA  GLU A 338      53.697 -19.563   1.164  1.00  0.95           C  
ATOM   5357  C   GLU A 338      52.398 -20.058   1.821  1.00  0.95           C  
ATOM   5358  O   GLU A 338      51.734 -19.291   2.521  1.00  0.95           O  
ATOM   5359  CB  GLU A 338      54.873 -19.943   2.074  1.00  0.95           C  
ATOM   5360  CG  GLU A 338      56.268 -19.753   1.458  1.00  0.95           C  
ATOM   5361  CD  GLU A 338      57.376 -20.209   2.356  1.00  0.95           C  
ATOM   5362  OE1 GLU A 338      57.093 -20.675   3.428  1.00  0.95           O  
ATOM   5363  OE2 GLU A 338      58.510 -20.073   1.979  1.00  0.95           O  
ATOM   5364  H   GLU A 338      53.175 -17.503   1.529  1.00  0.95           H  
ATOM   5365  HA  GLU A 338      53.811 -20.089   0.216  1.00  0.95           H  
ATOM   5366 1HB  GLU A 338      54.830 -19.340   2.985  1.00  0.95           H  
ATOM   5367 2HB  GLU A 338      54.775 -20.988   2.373  1.00  0.95           H  
ATOM   5368 1HG  GLU A 338      56.321 -20.301   0.518  1.00  0.95           H  
ATOM   5369 2HG  GLU A 338      56.422 -18.700   1.240  1.00  0.95           H  
ATOM   5370  N   SER A 339      52.031 -21.327   1.625  1.00  0.97           N  
ATOM   5371  CA  SER A 339      50.892 -21.851   2.387  1.00  0.97           C  
ATOM   5372  C   SER A 339      51.392 -22.668   3.585  1.00  0.97           C  
ATOM   5373  O   SER A 339      52.497 -23.213   3.543  1.00  0.97           O  
ATOM   5374  CB  SER A 339      49.999 -22.699   1.499  1.00  0.97           C  
ATOM   5375  OG  SER A 339      50.684 -23.827   1.022  1.00  0.97           O  
ATOM   5376  H   SER A 339      52.564 -21.928   1.011  1.00  0.97           H  
ATOM   5377  HA  SER A 339      50.305 -21.017   2.764  1.00  0.97           H  
ATOM   5378 1HB  SER A 339      49.123 -23.013   2.073  1.00  0.97           H  
ATOM   5379 2HB  SER A 339      49.643 -22.101   0.663  1.00  0.97           H  
ATOM   5380  HG  SER A 339      50.991 -24.296   1.800  1.00  0.97           H  
ATOM   5381  N   PHE A 340      50.554 -22.830   4.612  1.00  0.98           N  
ATOM   5382  CA  PHE A 340      50.927 -23.653   5.771  1.00  0.98           C  
ATOM   5383  C   PHE A 340      49.690 -24.194   6.481  1.00  0.98           C  
ATOM   5384  O   PHE A 340      48.850 -23.437   6.951  1.00  0.98           O  
ATOM   5385  CB  PHE A 340      51.740 -22.794   6.741  1.00  0.98           C  
ATOM   5386  CG  PHE A 340      52.369 -23.495   7.927  1.00  0.98           C  
ATOM   5387  CD1 PHE A 340      53.590 -24.118   7.794  1.00  0.98           C  
ATOM   5388  CD2 PHE A 340      51.757 -23.509   9.170  1.00  0.98           C  
ATOM   5389  CE1 PHE A 340      54.192 -24.739   8.869  1.00  0.98           C  
ATOM   5390  CE2 PHE A 340      52.356 -24.132  10.253  1.00  0.98           C  
ATOM   5391  CZ  PHE A 340      53.576 -24.745  10.095  1.00  0.98           C  
ATOM   5392  H   PHE A 340      49.669 -22.321   4.595  1.00  0.98           H  
ATOM   5393  HA  PHE A 340      51.533 -24.493   5.427  1.00  0.98           H  
ATOM   5394 1HB  PHE A 340      52.536 -22.279   6.196  1.00  0.98           H  
ATOM   5395 2HB  PHE A 340      51.075 -22.034   7.124  1.00  0.98           H  
ATOM   5396  HD1 PHE A 340      54.086 -24.106   6.823  1.00  0.98           H  
ATOM   5397  HD2 PHE A 340      50.794 -23.029   9.289  1.00  0.98           H  
ATOM   5398  HE1 PHE A 340      55.161 -25.221   8.744  1.00  0.98           H  
ATOM   5399  HE2 PHE A 340      51.863 -24.137  11.228  1.00  0.98           H  
ATOM   5400  HZ  PHE A 340      54.054 -25.234  10.933  1.00  0.98           H  
ATOM   5401  N   LYS A 341      49.547 -25.516   6.533  1.00  1.00           N  
ATOM   5402  CA  LYS A 341      48.379 -26.155   7.161  1.00  1.00           C  
ATOM   5403  C   LYS A 341      47.054 -25.666   6.551  1.00  1.00           C  
ATOM   5404  O   LYS A 341      46.016 -25.643   7.222  1.00  1.00           O  
ATOM   5405  CB  LYS A 341      48.371 -25.898   8.674  1.00  1.00           C  
ATOM   5406  CG  LYS A 341      49.642 -26.285   9.407  1.00  1.00           C  
ATOM   5407  CD  LYS A 341      49.882 -27.767   9.434  1.00  1.00           C  
ATOM   5408  CE  LYS A 341      51.150 -28.081  10.229  1.00  1.00           C  
ATOM   5409  NZ  LYS A 341      51.470 -29.539  10.225  1.00  1.00           N  
ATOM   5410  H   LYS A 341      50.271 -26.100   6.138  1.00  1.00           H  
ATOM   5411  HA  LYS A 341      48.445 -27.231   6.993  1.00  1.00           H  
ATOM   5412 1HB  LYS A 341      48.184 -24.843   8.873  1.00  1.00           H  
ATOM   5413 2HB  LYS A 341      47.554 -26.458   9.129  1.00  1.00           H  
ATOM   5414 1HG  LYS A 341      50.477 -25.860   8.889  1.00  1.00           H  
ATOM   5415 2HG  LYS A 341      49.622 -25.899  10.429  1.00  1.00           H  
ATOM   5416 1HD  LYS A 341      49.031 -28.268   9.905  1.00  1.00           H  
ATOM   5417 2HD  LYS A 341      49.990 -28.139   8.417  1.00  1.00           H  
ATOM   5418 1HE  LYS A 341      51.987 -27.534   9.794  1.00  1.00           H  
ATOM   5419 2HE  LYS A 341      51.012 -27.748  11.263  1.00  1.00           H  
ATOM   5420 1HZ  LYS A 341      52.309 -29.699  10.762  1.00  1.00           H  
ATOM   5421 2HZ  LYS A 341      50.700 -30.049  10.641  1.00  1.00           H  
ATOM   5422 3HZ  LYS A 341      51.609 -29.854   9.277  1.00  1.00           H  
ATOM   5423  N   GLY A 342      47.092 -25.311   5.262  1.00  1.02           N  
ATOM   5424  CA  GLY A 342      45.937 -24.795   4.529  1.00  1.02           C  
ATOM   5425  C   GLY A 342      45.728 -23.271   4.674  1.00  1.02           C  
ATOM   5426  O   GLY A 342      44.800 -22.721   4.082  1.00  1.02           O  
ATOM   5427  H   GLY A 342      47.976 -25.385   4.780  1.00  1.02           H  
ATOM   5428 1HA  GLY A 342      46.058 -25.037   3.474  1.00  1.02           H  
ATOM   5429 2HA  GLY A 342      45.042 -25.314   4.864  1.00  1.02           H  
ATOM   5430  N   ILE A 343      46.581 -22.596   5.443  1.00  1.02           N  
ATOM   5431  CA  ILE A 343      46.484 -21.153   5.676  1.00  1.02           C  
ATOM   5432  C   ILE A 343      47.333 -20.398   4.652  1.00  1.02           C  
ATOM   5433  O   ILE A 343      48.450 -20.819   4.338  1.00  1.02           O  
ATOM   5434  CB  ILE A 343      46.968 -20.782   7.095  1.00  1.02           C  
ATOM   5435  CG1 ILE A 343      46.122 -21.456   8.144  1.00  1.02           C  
ATOM   5436  CG2 ILE A 343      46.871 -19.277   7.300  1.00  1.02           C  
ATOM   5437  CD1 ILE A 343      46.696 -21.359   9.530  1.00  1.02           C  
ATOM   5438  H   ILE A 343      47.322 -23.093   5.928  1.00  1.02           H  
ATOM   5439  HA  ILE A 343      45.445 -20.844   5.564  1.00  1.02           H  
ATOM   5440  HB  ILE A 343      48.001 -21.101   7.228  1.00  1.02           H  
ATOM   5441 1HG1 ILE A 343      45.148 -20.991   8.149  1.00  1.02           H  
ATOM   5442 2HG1 ILE A 343      46.012 -22.516   7.893  1.00  1.02           H  
ATOM   5443 1HG2 ILE A 343      47.208 -19.020   8.297  1.00  1.02           H  
ATOM   5444 2HG2 ILE A 343      47.473 -18.751   6.583  1.00  1.02           H  
ATOM   5445 3HG2 ILE A 343      45.841 -18.970   7.186  1.00  1.02           H  
ATOM   5446 1HD1 ILE A 343      46.029 -21.852  10.220  1.00  1.02           H  
ATOM   5447 2HD1 ILE A 343      47.677 -21.842   9.553  1.00  1.02           H  
ATOM   5448 3HD1 ILE A 343      46.796 -20.311   9.812  1.00  1.02           H  
ATOM   5449  N   SER A 344      46.799 -19.327   4.060  1.00  1.01           N  
ATOM   5450  CA  SER A 344      47.587 -18.556   3.094  1.00  1.01           C  
ATOM   5451  C   SER A 344      48.445 -17.554   3.859  1.00  1.01           C  
ATOM   5452  O   SER A 344      47.908 -16.689   4.548  1.00  1.01           O  
ATOM   5453  CB  SER A 344      46.673 -17.842   2.117  1.00  1.01           C  
ATOM   5454  OG  SER A 344      47.392 -17.004   1.252  1.00  1.01           O  
ATOM   5455  H   SER A 344      45.879 -18.989   4.335  1.00  1.01           H  
ATOM   5456  HA  SER A 344      48.246 -19.229   2.544  1.00  1.01           H  
ATOM   5457 1HB  SER A 344      46.121 -18.580   1.536  1.00  1.01           H  
ATOM   5458 2HB  SER A 344      45.943 -17.254   2.673  1.00  1.01           H  
ATOM   5459  HG  SER A 344      48.056 -17.559   0.839  1.00  1.01           H  
ATOM   5460  N   THR A 345      49.773 -17.694   3.782  1.00  0.99           N  
ATOM   5461  CA  THR A 345      50.656 -16.851   4.573  1.00  0.99           C  
ATOM   5462  C   THR A 345      51.723 -16.125   3.772  1.00  0.99           C  
ATOM   5463  O   THR A 345      51.959 -16.404   2.595  1.00  0.99           O  
ATOM   5464  CB  THR A 345      51.334 -17.686   5.661  1.00  0.99           C  
ATOM   5465  OG1 THR A 345      52.195 -18.662   5.073  1.00  0.99           O  
ATOM   5466  CG2 THR A 345      50.293 -18.366   6.459  1.00  0.99           C  
ATOM   5467  H   THR A 345      50.203 -18.412   3.203  1.00  0.99           H  
ATOM   5468  HA  THR A 345      50.053 -16.107   5.066  1.00  0.99           H  
ATOM   5469  HB  THR A 345      51.921 -17.046   6.301  1.00  0.99           H  
ATOM   5470  HG1 THR A 345      51.799 -18.981   4.237  1.00  0.99           H  
ATOM   5471 1HG2 THR A 345      50.746 -18.922   7.202  1.00  0.99           H  
ATOM   5472 2HG2 THR A 345      49.638 -17.632   6.910  1.00  0.99           H  
ATOM   5473 3HG2 THR A 345      49.722 -19.026   5.825  1.00  0.99           H  
ATOM   5474  N   LYS A 346      52.372 -15.177   4.428  1.00  0.97           N  
ATOM   5475  CA  LYS A 346      53.447 -14.421   3.824  1.00  0.97           C  
ATOM   5476  C   LYS A 346      54.768 -14.804   4.511  1.00  0.97           C  
ATOM   5477  O   LYS A 346      54.802 -15.019   5.724  1.00  0.97           O  
ATOM   5478  CB  LYS A 346      53.097 -12.936   3.934  1.00  0.97           C  
ATOM   5479  CG  LYS A 346      51.743 -12.541   3.279  1.00  0.97           C  
ATOM   5480  CD  LYS A 346      51.706 -12.690   1.755  1.00  0.97           C  
ATOM   5481  CE  LYS A 346      50.318 -12.275   1.164  1.00  0.97           C  
ATOM   5482  NZ  LYS A 346      50.274 -12.328  -0.336  1.00  0.97           N  
ATOM   5483  H   LYS A 346      52.095 -14.982   5.383  1.00  0.97           H  
ATOM   5484  HA  LYS A 346      53.525 -14.681   2.769  1.00  0.97           H  
ATOM   5485 1HB  LYS A 346      52.921 -12.705   4.967  1.00  0.97           H  
ATOM   5486 2HB  LYS A 346      53.899 -12.310   3.582  1.00  0.97           H  
ATOM   5487 1HG  LYS A 346      50.966 -13.161   3.693  1.00  0.97           H  
ATOM   5488 2HG  LYS A 346      51.529 -11.512   3.538  1.00  0.97           H  
ATOM   5489 1HD  LYS A 346      52.479 -12.081   1.294  1.00  0.97           H  
ATOM   5490 2HD  LYS A 346      51.895 -13.733   1.502  1.00  0.97           H  
ATOM   5491 1HE  LYS A 346      49.576 -12.961   1.538  1.00  0.97           H  
ATOM   5492 2HE  LYS A 346      50.069 -11.274   1.491  1.00  0.97           H  
ATOM   5493 1HZ  LYS A 346      49.365 -12.075  -0.668  1.00  0.97           H  
ATOM   5494 2HZ  LYS A 346      50.958 -11.706  -0.739  1.00  0.97           H  
ATOM   5495 3HZ  LYS A 346      50.494 -13.277  -0.671  1.00  0.97           H  
ATOM   5496  N   ASN A 347      55.837 -14.895   3.716  1.00  0.96           N  
ATOM   5497  CA  ASN A 347      57.211 -15.262   4.102  1.00  0.96           C  
ATOM   5498  C   ASN A 347      58.194 -14.100   4.229  1.00  0.96           C  
ATOM   5499  O   ASN A 347      58.525 -13.423   3.240  1.00  0.96           O  
ATOM   5500  CB  ASN A 347      57.790 -16.311   3.162  1.00  0.96           C  
ATOM   5501  CG  ASN A 347      59.224 -16.684   3.519  1.00  0.96           C  
ATOM   5502  OD1 ASN A 347      59.897 -15.866   4.120  1.00  0.96           O  
ATOM   5503  ND2 ASN A 347      59.700 -17.846   3.168  1.00  0.96           N  
ATOM   5504  H   ASN A 347      55.696 -14.707   2.733  1.00  0.96           H  
ATOM   5505  HA  ASN A 347      57.158 -15.718   5.093  1.00  0.96           H  
ATOM   5506 1HB  ASN A 347      57.171 -17.209   3.196  1.00  0.96           H  
ATOM   5507 2HB  ASN A 347      57.775 -15.943   2.139  1.00  0.96           H  
ATOM   5508 1HD2 ASN A 347      60.638 -18.090   3.394  1.00  0.96           H  
ATOM   5509 2HD2 ASN A 347      59.141 -18.517   2.668  1.00  0.96           H  
ATOM   5510  N   TYR A 348      58.624 -13.860   5.469  1.00  0.98           N  
ATOM   5511  CA  TYR A 348      59.549 -12.798   5.843  1.00  0.98           C  
ATOM   5512  C   TYR A 348      60.892 -13.407   6.293  1.00  0.98           C  
ATOM   5513  O   TYR A 348      60.902 -14.344   7.093  1.00  0.98           O  
ATOM   5514  CB  TYR A 348      58.914 -12.069   6.996  1.00  0.98           C  
ATOM   5515  CG  TYR A 348      57.627 -11.418   6.668  1.00  0.98           C  
ATOM   5516  CD1 TYR A 348      56.565 -12.193   6.507  1.00  0.98           C  
ATOM   5517  CD2 TYR A 348      57.489 -10.068   6.600  1.00  0.98           C  
ATOM   5518  CE1 TYR A 348      55.394 -11.657   6.217  1.00  0.98           C  
ATOM   5519  CE2 TYR A 348      56.261  -9.488   6.310  1.00  0.98           C  
ATOM   5520  CZ  TYR A 348      55.203 -10.320   6.107  1.00  0.98           C  
ATOM   5521  OH  TYR A 348      53.932  -9.869   5.812  1.00  0.98           O  
ATOM   5522  H   TYR A 348      58.275 -14.462   6.217  1.00  0.98           H  
ATOM   5523  HA  TYR A 348      59.730 -12.146   4.998  1.00  0.98           H  
ATOM   5524 1HB  TYR A 348      58.756 -12.765   7.818  1.00  0.98           H  
ATOM   5525 2HB  TYR A 348      59.603 -11.311   7.309  1.00  0.98           H  
ATOM   5526  HD1 TYR A 348      56.658 -13.277   6.592  1.00  0.98           H  
ATOM   5527  HD2 TYR A 348      58.331  -9.473   6.783  1.00  0.98           H  
ATOM   5528  HE1 TYR A 348      54.605 -12.296   6.076  1.00  0.98           H  
ATOM   5529  HE2 TYR A 348      56.151  -8.398   6.255  1.00  0.98           H  
ATOM   5530  HH  TYR A 348      53.870  -8.894   5.866  1.00  0.98           H  
ATOM   5531  N   ILE A 349      62.020 -12.890   5.784  1.00  1.01           N  
ATOM   5532  CA  ILE A 349      63.356 -13.427   6.126  1.00  1.01           C  
ATOM   5533  C   ILE A 349      64.314 -12.356   6.640  1.00  1.01           C  
ATOM   5534  O   ILE A 349      64.404 -11.272   6.065  1.00  1.01           O  
ATOM   5535  CB  ILE A 349      64.006 -14.192   4.945  1.00  1.01           C  
ATOM   5536  CG1 ILE A 349      63.122 -15.373   4.574  1.00  1.01           C  
ATOM   5537  CG2 ILE A 349      65.411 -14.679   5.272  1.00  1.01           C  
ATOM   5538  CD1 ILE A 349      63.558 -16.162   3.365  1.00  1.01           C  
ATOM   5539  H   ILE A 349      61.955 -12.097   5.158  1.00  1.01           H  
ATOM   5540  HA  ILE A 349      63.222 -14.147   6.924  1.00  1.01           H  
ATOM   5541  HB  ILE A 349      64.067 -13.535   4.100  1.00  1.01           H  
ATOM   5542 1HG1 ILE A 349      63.065 -16.036   5.430  1.00  1.01           H  
ATOM   5543 2HG1 ILE A 349      62.141 -14.997   4.365  1.00  1.01           H  
ATOM   5544 1HG2 ILE A 349      65.823 -15.205   4.412  1.00  1.01           H  
ATOM   5545 2HG2 ILE A 349      66.054 -13.838   5.512  1.00  1.01           H  
ATOM   5546 3HG2 ILE A 349      65.373 -15.355   6.114  1.00  1.01           H  
ATOM   5547 1HD1 ILE A 349      62.846 -16.968   3.194  1.00  1.01           H  
ATOM   5548 2HD1 ILE A 349      63.594 -15.531   2.491  1.00  1.01           H  
ATOM   5549 3HD1 ILE A 349      64.546 -16.581   3.547  1.00  1.01           H  
ATOM   5550  N   LEU A 350      65.047 -12.659   7.718  1.00  1.05           N  
ATOM   5551  CA  LEU A 350      65.955 -11.637   8.249  1.00  1.05           C  
ATOM   5552  C   LEU A 350      66.935 -11.137   7.214  1.00  1.05           C  
ATOM   5553  O   LEU A 350      67.625 -11.911   6.547  1.00  1.05           O  
ATOM   5554  CB  LEU A 350      66.748 -12.124   9.460  1.00  1.05           C  
ATOM   5555  CG  LEU A 350      65.958 -12.279  10.744  1.00  1.05           C  
ATOM   5556  CD1 LEU A 350      66.835 -12.774  11.860  1.00  1.05           C  
ATOM   5557  CD2 LEU A 350      65.446 -10.995  11.096  1.00  1.05           C  
ATOM   5558  H   LEU A 350      64.953 -13.591   8.129  1.00  1.05           H  
ATOM   5559  HA  LEU A 350      65.374 -10.790   8.570  1.00  1.05           H  
ATOM   5560 1HB  LEU A 350      67.183 -13.088   9.215  1.00  1.05           H  
ATOM   5561 2HB  LEU A 350      67.539 -11.436   9.637  1.00  1.05           H  
ATOM   5562  HG  LEU A 350      65.141 -12.987  10.592  1.00  1.05           H  
ATOM   5563 1HD1 LEU A 350      66.227 -12.847  12.756  1.00  1.05           H  
ATOM   5564 2HD1 LEU A 350      67.262 -13.726  11.629  1.00  1.05           H  
ATOM   5565 3HD1 LEU A 350      67.634 -12.059  12.019  1.00  1.05           H  
ATOM   5566 1HD2 LEU A 350      64.870 -11.059  12.024  1.00  1.05           H  
ATOM   5567 2HD2 LEU A 350      66.270 -10.368  11.226  1.00  1.05           H  
ATOM   5568 3HD2 LEU A 350      64.837 -10.622  10.301  1.00  1.05           H  
ATOM   5569  N   ASP A 351      67.006  -9.814   7.111  1.00  1.10           N  
ATOM   5570  CA  ASP A 351      67.864  -9.153   6.146  1.00  1.10           C  
ATOM   5571  C   ASP A 351      69.358  -9.469   6.383  1.00  1.10           C  
ATOM   5572  O   ASP A 351      69.849  -9.306   7.499  1.00  1.10           O  
ATOM   5573  CB  ASP A 351      67.627  -7.645   6.172  1.00  1.10           C  
ATOM   5574  CG  ASP A 351      68.262  -6.914   5.009  1.00  1.10           C  
ATOM   5575  OD1 ASP A 351      69.451  -6.953   4.841  1.00  1.10           O  
ATOM   5576  OD2 ASP A 351      67.516  -6.304   4.263  1.00  1.10           O  
ATOM   5577  H   ASP A 351      66.393  -9.240   7.701  1.00  1.10           H  
ATOM   5578  HA  ASP A 351      67.540  -9.490   5.170  1.00  1.10           H  
ATOM   5579 1HB  ASP A 351      66.558  -7.453   6.173  1.00  1.10           H  
ATOM   5580 2HB  ASP A 351      68.009  -7.226   7.079  1.00  1.10           H  
ATOM   5581  N   PRO A 352      70.128  -9.905   5.368  1.00  1.16           N  
ATOM   5582  CA  PRO A 352      71.558 -10.187   5.432  1.00  1.16           C  
ATOM   5583  C   PRO A 352      72.400  -9.072   6.056  1.00  1.16           C  
ATOM   5584  O   PRO A 352      73.438  -9.343   6.665  1.00  1.16           O  
ATOM   5585  CB  PRO A 352      71.922 -10.338   3.950  1.00  1.16           C  
ATOM   5586  CG  PRO A 352      70.668 -10.858   3.303  1.00  1.16           C  
ATOM   5587  CD  PRO A 352      69.536 -10.165   4.029  1.00  1.16           C  
ATOM   5588  HA  PRO A 352      71.712 -11.128   5.972  1.00  1.16           H  
ATOM   5589 1HB  PRO A 352      72.247  -9.358   3.550  1.00  1.16           H  
ATOM   5590 2HB  PRO A 352      72.777 -11.026   3.839  1.00  1.16           H  
ATOM   5591 1HG  PRO A 352      70.678 -10.624   2.229  1.00  1.16           H  
ATOM   5592 2HG  PRO A 352      70.629 -11.954   3.388  1.00  1.16           H  
ATOM   5593 1HD  PRO A 352      69.260  -9.225   3.525  1.00  1.16           H  
ATOM   5594 2HD  PRO A 352      68.703 -10.884   4.095  1.00  1.16           H  
ATOM   5595  N   ASP A 353      71.950  -7.821   5.937  1.00  1.23           N  
ATOM   5596  CA  ASP A 353      72.711  -6.699   6.461  1.00  1.23           C  
ATOM   5597  C   ASP A 353      72.484  -6.412   7.947  1.00  1.23           C  
ATOM   5598  O   ASP A 353      73.149  -5.550   8.514  1.00  1.23           O  
ATOM   5599  CB  ASP A 353      72.445  -5.447   5.623  1.00  1.23           C  
ATOM   5600  CG  ASP A 353      73.094  -5.510   4.218  1.00  1.23           C  
ATOM   5601  OD1 ASP A 353      74.060  -6.223   4.048  1.00  1.23           O  
ATOM   5602  OD2 ASP A 353      72.634  -4.817   3.346  1.00  1.23           O  
ATOM   5603  H   ASP A 353      71.056  -7.619   5.469  1.00  1.23           H  
ATOM   5604  HA  ASP A 353      73.767  -6.938   6.337  1.00  1.23           H  
ATOM   5605 1HB  ASP A 353      71.362  -5.332   5.496  1.00  1.23           H  
ATOM   5606 2HB  ASP A 353      72.805  -4.574   6.142  1.00  1.23           H  
ATOM   5607  N   LEU A 354      71.605  -7.156   8.609  1.00  1.34           N  
ATOM   5608  CA  LEU A 354      71.347  -6.923  10.033  1.00  1.34           C  
ATOM   5609  C   LEU A 354      72.565  -7.140  10.896  1.00  1.34           C  
ATOM   5610  O   LEU A 354      72.702  -6.528  11.955  1.00  1.34           O  
ATOM   5611  CB  LEU A 354      70.273  -7.858  10.532  1.00  1.34           C  
ATOM   5612  CG  LEU A 354      68.970  -7.593  10.017  1.00  1.34           C  
ATOM   5613  CD1 LEU A 354      68.129  -8.678  10.405  1.00  1.34           C  
ATOM   5614  CD2 LEU A 354      68.483  -6.295  10.537  1.00  1.34           C  
ATOM   5615  H   LEU A 354      71.082  -7.889   8.125  1.00  1.34           H  
ATOM   5616  HA  LEU A 354      71.017  -5.893  10.156  1.00  1.34           H  
ATOM   5617 1HB  LEU A 354      70.523  -8.850  10.243  1.00  1.34           H  
ATOM   5618 2HB  LEU A 354      70.238  -7.815  11.617  1.00  1.34           H  
ATOM   5619  HG  LEU A 354      69.007  -7.547   8.957  1.00  1.34           H  
ATOM   5620 1HD1 LEU A 354      67.135  -8.531  10.025  1.00  1.34           H  
ATOM   5621 2HD1 LEU A 354      68.555  -9.576   9.992  1.00  1.34           H  
ATOM   5622 3HD1 LEU A 354      68.111  -8.747  11.464  1.00  1.34           H  
ATOM   5623 1HD2 LEU A 354      67.515  -6.117  10.132  1.00  1.34           H  
ATOM   5624 2HD2 LEU A 354      68.442  -6.327  11.621  1.00  1.34           H  
ATOM   5625 3HD2 LEU A 354      69.160  -5.502  10.222  1.00  1.34           H  
ATOM   5626  N   TRP A 355      73.445  -8.020  10.448  1.00  1.49           N  
ATOM   5627  CA  TRP A 355      74.625  -8.345  11.207  1.00  1.49           C  
ATOM   5628  C   TRP A 355      75.870  -7.626  10.686  1.00  1.49           C  
ATOM   5629  O   TRP A 355      76.995  -8.005  11.015  1.00  1.49           O  
ATOM   5630  CB  TRP A 355      74.856  -9.834  11.190  1.00  1.49           C  
ATOM   5631  CG  TRP A 355      73.796 -10.648  11.842  1.00  1.49           C  
ATOM   5632  CD1 TRP A 355      73.754 -11.064  13.138  1.00  1.49           C  
ATOM   5633  CD2 TRP A 355      72.595 -11.142  11.227  1.00  1.49           C  
ATOM   5634  NE1 TRP A 355      72.625 -11.802  13.360  1.00  1.49           N  
ATOM   5635  CE2 TRP A 355      71.903 -11.859  12.203  1.00  1.49           C  
ATOM   5636  CE3 TRP A 355      72.057 -11.038   9.943  1.00  1.49           C  
ATOM   5637  CZ2 TRP A 355      70.708 -12.479  11.934  1.00  1.49           C  
ATOM   5638  CZ3 TRP A 355      70.844 -11.652   9.686  1.00  1.49           C  
ATOM   5639  CH2 TRP A 355      70.202 -12.356  10.652  1.00  1.49           C  
ATOM   5640  H   TRP A 355      73.281  -8.474   9.558  1.00  1.49           H  
ATOM   5641  HA  TRP A 355      74.447  -8.052  12.219  1.00  1.49           H  
ATOM   5642 1HB  TRP A 355      75.016 -10.184  10.173  1.00  1.49           H  
ATOM   5643 2HB  TRP A 355      75.744 -10.009  11.749  1.00  1.49           H  
ATOM   5644  HD1 TRP A 355      74.514 -10.857  13.882  1.00  1.49           H  
ATOM   5645  HE1 TRP A 355      72.367 -12.233  14.235  1.00  1.49           H  
ATOM   5646  HE3 TRP A 355      72.576 -10.473   9.161  1.00  1.49           H  
ATOM   5647  HZ2 TRP A 355      70.166 -13.049  12.689  1.00  1.49           H  
ATOM   5648  HZ3 TRP A 355      70.419 -11.559   8.684  1.00  1.49           H  
ATOM   5649  HH2 TRP A 355      69.271 -12.834  10.409  1.00  1.49           H  
ATOM   5650  N   ARG A 356      75.670  -6.586   9.881  1.00  1.69           N  
ATOM   5651  CA  ARG A 356      76.768  -5.805   9.328  1.00  1.69           C  
ATOM   5652  C   ARG A 356      77.489  -5.092  10.442  1.00  1.69           C  
ATOM   5653  O   ARG A 356      77.017  -5.057  11.587  1.00  1.69           O  
ATOM   5654  CB  ARG A 356      76.286  -4.752   8.344  1.00  1.69           C  
ATOM   5655  CG  ARG A 356      75.508  -3.619   8.975  1.00  1.69           C  
ATOM   5656  CD  ARG A 356      74.945  -2.684   7.976  1.00  1.69           C  
ATOM   5657  NE  ARG A 356      74.192  -1.614   8.616  1.00  1.69           N  
ATOM   5658  CZ  ARG A 356      73.478  -0.676   7.964  1.00  1.69           C  
ATOM   5659  NH1 ARG A 356      73.418  -0.684   6.648  1.00  1.69           N  
ATOM   5660  NH2 ARG A 356      72.835   0.257   8.645  1.00  1.69           N  
ATOM   5661  H   ARG A 356      74.723  -6.309   9.621  1.00  1.69           H  
ATOM   5662  HA  ARG A 356      77.457  -6.477   8.824  1.00  1.69           H  
ATOM   5663 1HB  ARG A 356      77.139  -4.324   7.821  1.00  1.69           H  
ATOM   5664 2HB  ARG A 356      75.648  -5.224   7.595  1.00  1.69           H  
ATOM   5665 1HG  ARG A 356      74.702  -4.017   9.571  1.00  1.69           H  
ATOM   5666 2HG  ARG A 356      76.175  -3.045   9.620  1.00  1.69           H  
ATOM   5667 1HD  ARG A 356      75.753  -2.239   7.397  1.00  1.69           H  
ATOM   5668 2HD  ARG A 356      74.278  -3.224   7.316  1.00  1.69           H  
ATOM   5669  HE  ARG A 356      74.221  -1.571   9.638  1.00  1.69           H  
ATOM   5670 1HH1 ARG A 356      73.906  -1.400   6.125  1.00  1.69           H  
ATOM   5671 2HH1 ARG A 356      72.883   0.022   6.161  1.00  1.69           H  
ATOM   5672 1HH2 ARG A 356      72.874   0.270   9.658  1.00  1.69           H  
ATOM   5673 2HH2 ARG A 356      72.301   0.958   8.157  1.00  1.69           H  
ATOM   5674  N   VAL A 357      78.636  -4.505  10.143  1.00  1.94           N  
ATOM   5675  CA  VAL A 357      79.303  -3.806  11.225  1.00  1.94           C  
ATOM   5676  C   VAL A 357      78.564  -2.550  11.647  1.00  1.94           C  
ATOM   5677  O   VAL A 357      78.809  -1.450  11.149  1.00  1.94           O  
ATOM   5678  CB  VAL A 357      80.712  -3.368  10.836  1.00  1.94           C  
ATOM   5679  CG1 VAL A 357      81.295  -2.607  11.968  1.00  1.94           C  
ATOM   5680  CG2 VAL A 357      81.545  -4.562  10.510  1.00  1.94           C  
ATOM   5681  H   VAL A 357      79.029  -4.576   9.197  1.00  1.94           H  
ATOM   5682  HA  VAL A 357      79.369  -4.483  12.080  1.00  1.94           H  
ATOM   5683  HB  VAL A 357      80.666  -2.703   9.975  1.00  1.94           H  
ATOM   5684 1HG1 VAL A 357      82.280  -2.279  11.678  1.00  1.94           H  
ATOM   5685 2HG1 VAL A 357      80.671  -1.739  12.187  1.00  1.94           H  
ATOM   5686 3HG1 VAL A 357      81.348  -3.248  12.848  1.00  1.94           H  
ATOM   5687 1HG2 VAL A 357      82.560  -4.264  10.244  1.00  1.94           H  
ATOM   5688 2HG2 VAL A 357      81.577  -5.223  11.372  1.00  1.94           H  
ATOM   5689 3HG2 VAL A 357      81.093  -5.061   9.677  1.00  1.94           H  
ATOM   5690  N   ASN A 358      77.709  -2.735  12.633  1.00  2.22           N  
ATOM   5691  CA  ASN A 358      76.929  -1.680  13.245  1.00  2.22           C  
ATOM   5692  C   ASN A 358      77.609  -1.161  14.509  1.00  2.22           C  
ATOM   5693  O   ASN A 358      77.685  -1.872  15.516  1.00  2.22           O  
ATOM   5694  CB  ASN A 358      75.510  -2.144  13.529  1.00  2.22           C  
ATOM   5695  CG  ASN A 358      74.675  -2.360  12.308  1.00  2.22           C  
ATOM   5696  OD1 ASN A 358      74.647  -1.478  11.435  1.00  2.22           O  
ATOM   5697  ND2 ASN A 358      73.972  -3.459  12.238  1.00  2.22           N  
ATOM   5698  H   ASN A 358      77.567  -3.704  12.908  1.00  2.22           H  
ATOM   5699  HA  ASN A 358      76.875  -0.844  12.545  1.00  2.22           H  
ATOM   5700 1HB  ASN A 358      75.540  -3.078  14.077  1.00  2.22           H  
ATOM   5701 2HB  ASN A 358      75.015  -1.414  14.124  1.00  2.22           H  
ATOM   5702 1HD2 ASN A 358      73.370  -3.626  11.458  1.00  2.22           H  
ATOM   5703 2HD2 ASN A 358      74.022  -4.139  12.971  1.00  2.22           H  
ATOM   5704  N   SER A 359      78.069   0.098  14.459  1.00  2.53           N  
ATOM   5705  CA  SER A 359      78.816   0.765  15.543  1.00  2.53           C  
ATOM   5706  C   SER A 359      77.997   0.908  16.824  1.00  2.53           C  
ATOM   5707  O   SER A 359      78.533   1.098  17.917  1.00  2.53           O  
ATOM   5708  CB  SER A 359      79.280   2.131  15.074  1.00  2.53           C  
ATOM   5709  OG  SER A 359      78.189   2.981  14.845  1.00  2.53           O  
ATOM   5710  H   SER A 359      77.940   0.604  13.592  1.00  2.53           H  
ATOM   5711  HA  SER A 359      79.697   0.160  15.766  1.00  2.53           H  
ATOM   5712 1HB  SER A 359      79.935   2.570  15.827  1.00  2.53           H  
ATOM   5713 2HB  SER A 359      79.859   2.023  14.157  1.00  2.53           H  
ATOM   5714  HG  SER A 359      78.565   3.826  14.579  1.00  2.53           H  
ATOM   5715  N   THR A 360      76.689   0.764  16.682  1.00  2.86           N  
ATOM   5716  CA  THR A 360      75.735   0.812  17.773  1.00  2.86           C  
ATOM   5717  C   THR A 360      76.020  -0.309  18.783  1.00  2.86           C  
ATOM   5718  O   THR A 360      75.657  -0.232  19.956  1.00  2.86           O  
ATOM   5719  CB  THR A 360      74.315   0.703  17.222  1.00  2.86           C  
ATOM   5720  OG1 THR A 360      73.380   1.160  18.190  1.00  2.86           O  
ATOM   5721  CG2 THR A 360      74.015  -0.702  16.897  1.00  2.86           C  
ATOM   5722  H   THR A 360      76.342   0.620  15.748  1.00  2.86           H  
ATOM   5723  HA  THR A 360      75.834   1.765  18.273  1.00  2.86           H  
ATOM   5724  HB  THR A 360      74.242   1.312  16.323  1.00  2.86           H  
ATOM   5725  HG1 THR A 360      73.702   2.004  18.568  1.00  2.86           H  
ATOM   5726 1HG2 THR A 360      73.036  -0.768  16.475  1.00  2.86           H  
ATOM   5727 2HG2 THR A 360      74.727  -1.048  16.196  1.00  2.86           H  
ATOM   5728 3HG2 THR A 360      74.068  -1.305  17.800  1.00  2.86           H  
ATOM   5729  N   PHE A 361      76.723  -1.351  18.351  1.00  3.21           N  
ATOM   5730  CA  PHE A 361      77.029  -2.432  19.257  1.00  3.21           C  
ATOM   5731  C   PHE A 361      78.357  -2.222  19.999  1.00  3.21           C  
ATOM   5732  O   PHE A 361      78.787  -3.075  20.775  1.00  3.21           O  
ATOM   5733  CB  PHE A 361      77.009  -3.743  18.502  1.00  3.21           C  
ATOM   5734  CG  PHE A 361      75.644  -4.202  18.126  1.00  3.21           C  
ATOM   5735  CD1 PHE A 361      75.102  -3.877  16.931  1.00  3.21           C  
ATOM   5736  CD2 PHE A 361      74.910  -4.980  18.992  1.00  3.21           C  
ATOM   5737  CE1 PHE A 361      73.841  -4.310  16.585  1.00  3.21           C  
ATOM   5738  CE2 PHE A 361      73.675  -5.422  18.663  1.00  3.21           C  
ATOM   5739  CZ  PHE A 361      73.135  -5.090  17.451  1.00  3.21           C  
ATOM   5740  H   PHE A 361      77.042  -1.406  17.382  1.00  3.21           H  
ATOM   5741  HA  PHE A 361      76.237  -2.482  20.006  1.00  3.21           H  
ATOM   5742 1HB  PHE A 361      77.606  -3.646  17.594  1.00  3.21           H  
ATOM   5743 2HB  PHE A 361      77.445  -4.489  19.106  1.00  3.21           H  
ATOM   5744  HD1 PHE A 361      75.683  -3.268  16.257  1.00  3.21           H  
ATOM   5745  HD2 PHE A 361      75.332  -5.244  19.958  1.00  3.21           H  
ATOM   5746  HE1 PHE A 361      73.416  -4.043  15.617  1.00  3.21           H  
ATOM   5747  HE2 PHE A 361      73.127  -6.039  19.367  1.00  3.21           H  
ATOM   5748  HZ  PHE A 361      72.147  -5.448  17.175  1.00  3.21           H  
ATOM   5749  N   GLY A 362      78.969  -1.046  19.838  1.00  3.60           N  
ATOM   5750  CA  GLY A 362      80.166  -0.737  20.594  1.00  3.60           C  
ATOM   5751  C   GLY A 362      81.441  -1.447  20.106  1.00  3.60           C  
ATOM   5752  O   GLY A 362      81.578  -1.724  18.916  1.00  3.60           O  
ATOM   5753  H   GLY A 362      78.611  -0.352  19.185  1.00  3.60           H  
ATOM   5754 1HA  GLY A 362      80.321   0.343  20.584  1.00  3.60           H  
ATOM   5755 2HA  GLY A 362      79.932  -1.016  21.612  1.00  3.60           H  
ATOM   5756  N   ARG A 363      82.390  -1.746  21.017  1.00  4.02           N  
ATOM   5757  CA  ARG A 363      82.289  -1.476  22.461  1.00  4.02           C  
ATOM   5758  C   ARG A 363      83.570  -1.057  23.164  1.00  4.02           C  
ATOM   5759  O   ARG A 363      83.524  -0.215  24.058  1.00  4.02           O  
ATOM   5760  CB  ARG A 363      81.758  -2.720  23.163  1.00  4.02           C  
ATOM   5761  CG  ARG A 363      81.575  -2.632  24.678  1.00  4.02           C  
ATOM   5762  CD  ARG A 363      80.498  -1.694  25.082  1.00  4.02           C  
ATOM   5763  NE  ARG A 363      80.240  -1.784  26.524  1.00  4.02           N  
ATOM   5764  CZ  ARG A 363      79.340  -1.046  27.205  1.00  4.02           C  
ATOM   5765  NH1 ARG A 363      78.599  -0.159  26.579  1.00  4.02           N  
ATOM   5766  NH2 ARG A 363      79.200  -1.220  28.509  1.00  4.02           N  
ATOM   5767  H   ARG A 363      83.223  -2.195  20.677  1.00  4.02           H  
ATOM   5768  HA  ARG A 363      81.624  -0.642  22.634  1.00  4.02           H  
ATOM   5769 1HB  ARG A 363      80.793  -3.005  22.738  1.00  4.02           H  
ATOM   5770 2HB  ARG A 363      82.440  -3.550  22.979  1.00  4.02           H  
ATOM   5771 1HG  ARG A 363      81.323  -3.623  25.062  1.00  4.02           H  
ATOM   5772 2HG  ARG A 363      82.503  -2.294  25.136  1.00  4.02           H  
ATOM   5773 1HD  ARG A 363      80.802  -0.674  24.853  1.00  4.02           H  
ATOM   5774 2HD  ARG A 363      79.586  -1.926  24.544  1.00  4.02           H  
ATOM   5775  HE  ARG A 363      80.786  -2.457  27.051  1.00  4.02           H  
ATOM   5776 1HH1 ARG A 363      78.700  -0.027  25.584  1.00  4.02           H  
ATOM   5777 2HH1 ARG A 363      77.923   0.390  27.095  1.00  4.02           H  
ATOM   5778 1HH2 ARG A 363      79.769  -1.903  28.993  1.00  4.02           H  
ATOM   5779 2HH2 ARG A 363      78.527  -0.671  29.023  1.00  4.02           H  
ATOM   5780  N   THR A 364      84.689  -1.686  22.834  1.00  4.43           N  
ATOM   5781  CA  THR A 364      85.858  -1.550  23.693  1.00  4.43           C  
ATOM   5782  C   THR A 364      87.192  -1.391  22.956  1.00  4.43           C  
ATOM   5783  O   THR A 364      87.247  -1.271  21.722  1.00  4.43           O  
ATOM   5784  CB  THR A 364      85.884  -2.781  24.640  1.00  4.43           C  
ATOM   5785  OG1 THR A 364      86.866  -2.607  25.665  1.00  4.43           O  
ATOM   5786  CG2 THR A 364      86.174  -4.069  23.853  1.00  4.43           C  
ATOM   5787  H   THR A 364      84.717  -2.316  22.050  1.00  4.43           H  
ATOM   5788  HA  THR A 364      85.730  -0.659  24.308  1.00  4.43           H  
ATOM   5789  HB  THR A 364      84.911  -2.868  25.118  1.00  4.43           H  
ATOM   5790  HG1 THR A 364      87.150  -1.682  25.707  1.00  4.43           H  
ATOM   5791 1HG2 THR A 364      86.171  -4.921  24.530  1.00  4.43           H  
ATOM   5792 2HG2 THR A 364      85.406  -4.207  23.095  1.00  4.43           H  
ATOM   5793 3HG2 THR A 364      87.144  -4.008  23.374  1.00  4.43           H  
ATOM   5794  N   HIS A 365      88.272  -1.519  23.740  1.00  4.69           N  
ATOM   5795  CA  HIS A 365      89.694  -1.361  23.384  1.00  4.69           C  
ATOM   5796  C   HIS A 365      90.187  -2.191  22.215  1.00  4.69           C  
ATOM   5797  O   HIS A 365      91.354  -2.101  21.838  1.00  4.69           O  
ATOM   5798  CB  HIS A 365      90.561  -1.759  24.563  1.00  4.69           C  
ATOM   5799  CG  HIS A 365      90.421  -3.202  24.874  1.00  4.69           C  
ATOM   5800  ND1 HIS A 365      89.327  -3.708  25.505  1.00  4.69           N  
ATOM   5801  CD2 HIS A 365      91.211  -4.248  24.607  1.00  4.69           C  
ATOM   5802  CE1 HIS A 365      89.455  -4.996  25.641  1.00  4.69           C  
ATOM   5803  NE2 HIS A 365      90.597  -5.358  25.110  1.00  4.69           N  
ATOM   5804  H   HIS A 365      88.067  -1.649  24.730  1.00  4.69           H  
ATOM   5805  HA  HIS A 365      89.882  -0.314  23.146  1.00  4.69           H  
ATOM   5806 1HB  HIS A 365      91.605  -1.560  24.330  1.00  4.69           H  
ATOM   5807 2HB  HIS A 365      90.309  -1.185  25.440  1.00  4.69           H  
ATOM   5808  HD1 HIS A 365      88.509  -3.197  25.768  1.00  4.69           H  
ATOM   5809  HD2 HIS A 365      92.159  -4.332  24.102  1.00  4.69           H  
ATOM   5810  HE1 HIS A 365      88.678  -5.561  26.134  1.00  4.69           H  
ATOM   5811  N   PHE A 366      89.329  -3.029  21.664  1.00  4.66           N  
ATOM   5812  CA  PHE A 366      89.667  -3.827  20.513  1.00  4.66           C  
ATOM   5813  C   PHE A 366      90.069  -2.860  19.407  1.00  4.66           C  
ATOM   5814  O   PHE A 366      90.930  -3.145  18.575  1.00  4.66           O  
ATOM   5815  CB  PHE A 366      88.427  -4.593  20.025  1.00  4.66           C  
ATOM   5816  CG  PHE A 366      87.941  -5.733  20.896  1.00  4.66           C  
ATOM   5817  CD1 PHE A 366      86.575  -6.007  20.974  1.00  4.66           C  
ATOM   5818  CD2 PHE A 366      88.808  -6.529  21.607  1.00  4.66           C  
ATOM   5819  CE1 PHE A 366      86.099  -7.047  21.756  1.00  4.66           C  
ATOM   5820  CE2 PHE A 366      88.334  -7.571  22.374  1.00  4.66           C  
ATOM   5821  CZ  PHE A 366      86.977  -7.826  22.453  1.00  4.66           C  
ATOM   5822  H   PHE A 366      88.392  -3.067  22.034  1.00  4.66           H  
ATOM   5823  HA  PHE A 366      90.496  -4.498  20.752  1.00  4.66           H  
ATOM   5824 1HB  PHE A 366      87.603  -3.886  19.922  1.00  4.66           H  
ATOM   5825 2HB  PHE A 366      88.624  -4.992  19.031  1.00  4.66           H  
ATOM   5826  HD1 PHE A 366      85.880  -5.385  20.410  1.00  4.66           H  
ATOM   5827  HD2 PHE A 366      89.883  -6.337  21.553  1.00  4.66           H  
ATOM   5828  HE1 PHE A 366      85.029  -7.246  21.812  1.00  4.66           H  
ATOM   5829  HE2 PHE A 366      89.039  -8.193  22.909  1.00  4.66           H  
ATOM   5830  HZ  PHE A 366      86.608  -8.647  23.052  1.00  4.66           H  
ATOM   5831  N   ASN A 367      89.329  -1.743  19.321  1.00  4.28           N  
ATOM   5832  CA  ASN A 367      89.487  -0.648  18.341  1.00  4.28           C  
ATOM   5833  C   ASN A 367      89.209  -1.036  16.878  1.00  4.28           C  
ATOM   5834  O   ASN A 367      88.837  -0.192  16.061  1.00  4.28           O  
ATOM   5835  CB  ASN A 367      90.877  -0.045  18.433  1.00  4.28           C  
ATOM   5836  CG  ASN A 367      91.165   0.570  19.772  1.00  4.28           C  
ATOM   5837  OD1 ASN A 367      90.311   1.221  20.390  1.00  4.28           O  
ATOM   5838  ND2 ASN A 367      92.370   0.378  20.231  1.00  4.28           N  
ATOM   5839  H   ASN A 367      88.628  -1.608  20.053  1.00  4.28           H  
ATOM   5840  HA  ASN A 367      88.768   0.129  18.601  1.00  4.28           H  
ATOM   5841 1HB  ASN A 367      91.632  -0.800  18.225  1.00  4.28           H  
ATOM   5842 2HB  ASN A 367      90.981   0.724  17.670  1.00  4.28           H  
ATOM   5843 1HD2 ASN A 367      92.635   0.752  21.117  1.00  4.28           H  
ATOM   5844 2HD2 ASN A 367      93.026  -0.158  19.699  1.00  4.28           H  
ATOM   5845  N   ASN A 368      89.317  -2.320  16.579  1.00  3.64           N  
ATOM   5846  CA  ASN A 368      89.048  -2.890  15.283  1.00  3.64           C  
ATOM   5847  C   ASN A 368      87.634  -3.420  15.244  1.00  3.64           C  
ATOM   5848  O   ASN A 368      87.276  -4.326  15.997  1.00  3.64           O  
ATOM   5849  CB  ASN A 368      90.040  -3.988  14.963  1.00  3.64           C  
ATOM   5850  CG  ASN A 368      91.452  -3.476  14.803  1.00  3.64           C  
ATOM   5851  OD1 ASN A 368      91.702  -2.509  14.069  1.00  3.64           O  
ATOM   5852  ND2 ASN A 368      92.381  -4.113  15.472  1.00  3.64           N  
ATOM   5853  H   ASN A 368      89.660  -2.938  17.302  1.00  3.64           H  
ATOM   5854  HA  ASN A 368      89.127  -2.108  14.528  1.00  3.64           H  
ATOM   5855 1HB  ASN A 368      90.027  -4.724  15.768  1.00  3.64           H  
ATOM   5856 2HB  ASN A 368      89.737  -4.496  14.047  1.00  3.64           H  
ATOM   5857 1HD2 ASN A 368      93.335  -3.821  15.405  1.00  3.64           H  
ATOM   5858 2HD2 ASN A 368      92.136  -4.887  16.055  1.00  3.64           H  
ATOM   5859  N   ALA A 369      86.816  -2.834  14.394  1.00  2.92           N  
ATOM   5860  CA  ALA A 369      85.440  -3.264  14.301  1.00  2.92           C  
ATOM   5861  C   ALA A 369      85.451  -4.735  13.881  1.00  2.92           C  
ATOM   5862  O   ALA A 369      86.339  -5.129  13.123  1.00  2.92           O  
ATOM   5863  CB  ALA A 369      84.696  -2.397  13.318  1.00  2.92           C  
ATOM   5864  H   ALA A 369      87.155  -2.082  13.810  1.00  2.92           H  
ATOM   5865  HA  ALA A 369      84.986  -3.169  15.285  1.00  2.92           H  
ATOM   5866 1HB  ALA A 369      83.698  -2.720  13.269  1.00  2.92           H  
ATOM   5867 2HB  ALA A 369      84.728  -1.360  13.653  1.00  2.92           H  
ATOM   5868 3HB  ALA A 369      85.154  -2.477  12.335  1.00  2.92           H  
ATOM   5869  N   PRO A 370      84.484  -5.556  14.310  1.00  2.28           N  
ATOM   5870  CA  PRO A 370      84.407  -6.972  14.022  1.00  2.28           C  
ATOM   5871  C   PRO A 370      84.133  -7.246  12.568  1.00  2.28           C  
ATOM   5872  O   PRO A 370      83.650  -6.373  11.850  1.00  2.28           O  
ATOM   5873  CB  PRO A 370      83.253  -7.443  14.914  1.00  2.28           C  
ATOM   5874  CG  PRO A 370      82.384  -6.216  15.101  1.00  2.28           C  
ATOM   5875  CD  PRO A 370      83.363  -5.053  15.147  1.00  2.28           C  
ATOM   5876  HA  PRO A 370      85.362  -7.428  14.313  1.00  2.28           H  
ATOM   5877 1HB  PRO A 370      82.708  -8.264  14.411  1.00  2.28           H  
ATOM   5878 2HB  PRO A 370      83.645  -7.849  15.844  1.00  2.28           H  
ATOM   5879 1HG  PRO A 370      81.673  -6.140  14.262  1.00  2.28           H  
ATOM   5880 2HG  PRO A 370      81.776  -6.314  16.013  1.00  2.28           H  
ATOM   5881 1HD  PRO A 370      82.880  -4.184  14.713  1.00  2.28           H  
ATOM   5882 2HD  PRO A 370      83.700  -4.876  16.183  1.00  2.28           H  
ATOM   5883  N   CYS A 371      84.444  -8.456  12.129  1.00  1.80           N  
ATOM   5884  CA  CYS A 371      84.165  -8.851  10.752  1.00  1.80           C  
ATOM   5885  C   CYS A 371      82.705  -8.622  10.420  1.00  1.80           C  
ATOM   5886  O   CYS A 371      81.825  -8.897  11.240  1.00  1.80           O  
ATOM   5887  CB  CYS A 371      84.513 -10.324  10.550  1.00  1.80           C  
ATOM   5888  SG  CYS A 371      86.299 -10.689  10.549  1.00  1.80           S  
ATOM   5889  H   CYS A 371      84.869  -9.123  12.758  1.00  1.80           H  
ATOM   5890  HA  CYS A 371      84.778  -8.243  10.084  1.00  1.80           H  
ATOM   5891 1HB  CYS A 371      84.051 -10.916  11.341  1.00  1.80           H  
ATOM   5892 2HB  CYS A 371      84.092 -10.667   9.603  1.00  1.80           H  
ATOM   5893  N   ASP A 372      82.434  -8.090   9.225  1.00  1.49           N  
ATOM   5894  CA  ASP A 372      81.057  -7.814   8.865  1.00  1.49           C  
ATOM   5895  C   ASP A 372      80.347  -9.145   8.886  1.00  1.49           C  
ATOM   5896  O   ASP A 372      80.854 -10.139   8.347  1.00  1.49           O  
ATOM   5897  CB  ASP A 372      80.974  -7.100   7.501  1.00  1.49           C  
ATOM   5898  CG  ASP A 372      79.644  -6.416   7.200  1.00  1.49           C  
ATOM   5899  OD1 ASP A 372      79.508  -5.252   7.579  1.00  1.49           O  
ATOM   5900  OD2 ASP A 372      78.781  -7.020   6.619  1.00  1.49           O  
ATOM   5901  H   ASP A 372      83.182  -7.889   8.551  1.00  1.49           H  
ATOM   5902  HA  ASP A 372      80.598  -7.191   9.626  1.00  1.49           H  
ATOM   5903 1HB  ASP A 372      81.779  -6.364   7.430  1.00  1.49           H  
ATOM   5904 2HB  ASP A 372      81.140  -7.821   6.724  1.00  1.49           H  
ATOM   5905  N   GLY A 373      79.183  -9.178   9.521  1.00  1.31           N  
ATOM   5906  CA  GLY A 373      78.431 -10.399   9.692  1.00  1.31           C  
ATOM   5907  C   GLY A 373      78.347 -10.737  11.172  1.00  1.31           C  
ATOM   5908  O   GLY A 373      77.510 -11.551  11.569  1.00  1.31           O  
ATOM   5909  H   GLY A 373      78.773  -8.342   9.944  1.00  1.31           H  
ATOM   5910 1HA  GLY A 373      77.433 -10.281   9.269  1.00  1.31           H  
ATOM   5911 2HA  GLY A 373      78.919 -11.194   9.169  1.00  1.31           H  
ATOM   5912  N   LEU A 374      79.222 -10.133  11.984  1.00  1.25           N  
ATOM   5913  CA  LEU A 374      79.204 -10.312  13.438  1.00  1.25           C  
ATOM   5914  C   LEU A 374      78.758  -9.077  14.217  1.00  1.25           C  
ATOM   5915  O   LEU A 374      79.302  -7.979  14.033  1.00  1.25           O  
ATOM   5916  CB  LEU A 374      80.593 -10.681  13.956  1.00  1.25           C  
ATOM   5917  CG  LEU A 374      80.958 -12.143  14.039  1.00  1.25           C  
ATOM   5918  CD1 LEU A 374      81.030 -12.731  12.693  1.00  1.25           C  
ATOM   5919  CD2 LEU A 374      82.289 -12.257  14.728  1.00  1.25           C  
ATOM   5920  H   LEU A 374      79.939  -9.527  11.585  1.00  1.25           H  
ATOM   5921  HA  LEU A 374      78.513 -11.121  13.670  1.00  1.25           H  
ATOM   5922 1HB  LEU A 374      81.332 -10.202  13.317  1.00  1.25           H  
ATOM   5923 2HB  LEU A 374      80.697 -10.258  14.953  1.00  1.25           H  
ATOM   5924  HG  LEU A 374      80.195 -12.671  14.615  1.00  1.25           H  
ATOM   5925 1HD1 LEU A 374      81.294 -13.781  12.772  1.00  1.25           H  
ATOM   5926 2HD1 LEU A 374      80.076 -12.645  12.199  1.00  1.25           H  
ATOM   5927 3HD1 LEU A 374      81.789 -12.200  12.115  1.00  1.25           H  
ATOM   5928 1HD2 LEU A 374      82.561 -13.288  14.820  1.00  1.25           H  
ATOM   5929 2HD2 LEU A 374      83.049 -11.731  14.149  1.00  1.25           H  
ATOM   5930 3HD2 LEU A 374      82.232 -11.820  15.706  1.00  1.25           H  
ATOM   5931  N   LEU A 375      77.824  -9.273  15.143  1.00  1.28           N  
ATOM   5932  CA  LEU A 375      77.380  -8.200  16.026  1.00  1.28           C  
ATOM   5933  C   LEU A 375      78.002  -8.372  17.390  1.00  1.28           C  
ATOM   5934  O   LEU A 375      78.090  -9.479  17.905  1.00  1.28           O  
ATOM   5935  CB  LEU A 375      75.870  -8.195  16.144  1.00  1.28           C  
ATOM   5936  CG  LEU A 375      75.162  -7.949  14.864  1.00  1.28           C  
ATOM   5937  CD1 LEU A 375      73.664  -8.029  15.101  1.00  1.28           C  
ATOM   5938  CD2 LEU A 375      75.609  -6.579  14.305  1.00  1.28           C  
ATOM   5939  H   LEU A 375      77.387 -10.188  15.215  1.00  1.28           H  
ATOM   5940  HA  LEU A 375      77.706  -7.248  15.612  1.00  1.28           H  
ATOM   5941 1HB  LEU A 375      75.541  -9.158  16.530  1.00  1.28           H  
ATOM   5942 2HB  LEU A 375      75.577  -7.415  16.854  1.00  1.28           H  
ATOM   5943  HG  LEU A 375      75.430  -8.723  14.151  1.00  1.28           H  
ATOM   5944 1HD1 LEU A 375      73.130  -7.864  14.169  1.00  1.28           H  
ATOM   5945 2HD1 LEU A 375      73.417  -9.013  15.489  1.00  1.28           H  
ATOM   5946 3HD1 LEU A 375      73.369  -7.284  15.814  1.00  1.28           H  
ATOM   5947 1HD2 LEU A 375      75.119  -6.343  13.370  1.00  1.28           H  
ATOM   5948 2HD2 LEU A 375      75.370  -5.827  15.001  1.00  1.28           H  
ATOM   5949 3HD2 LEU A 375      76.687  -6.583  14.144  1.00  1.28           H  
ATOM   5950  N   ASN A 376      78.402  -7.270  17.990  1.00  1.38           N  
ATOM   5951  CA  ASN A 376      79.030  -7.269  19.311  1.00  1.38           C  
ATOM   5952  C   ASN A 376      78.029  -7.249  20.472  1.00  1.38           C  
ATOM   5953  O   ASN A 376      77.339  -6.266  20.698  1.00  1.38           O  
ATOM   5954  CB  ASN A 376      80.016  -6.109  19.354  1.00  1.38           C  
ATOM   5955  CG  ASN A 376      80.734  -5.954  20.616  1.00  1.38           C  
ATOM   5956  OD1 ASN A 376      80.148  -6.145  21.688  1.00  1.38           O  
ATOM   5957  ND2 ASN A 376      82.001  -5.614  20.539  1.00  1.38           N  
ATOM   5958  H   ASN A 376      78.287  -6.388  17.508  1.00  1.38           H  
ATOM   5959  HA  ASN A 376      79.593  -8.194  19.419  1.00  1.38           H  
ATOM   5960 1HB  ASN A 376      80.739  -6.232  18.559  1.00  1.38           H  
ATOM   5961 2HB  ASN A 376      79.512  -5.183  19.150  1.00  1.38           H  
ATOM   5962 1HD2 ASN A 376      82.548  -5.512  21.365  1.00  1.38           H  
ATOM   5963 2HD2 ASN A 376      82.423  -5.454  19.645  1.00  1.38           H  
ATOM   5964  N   LEU A 377      77.915  -8.368  21.195  1.00  1.53           N  
ATOM   5965  CA  LEU A 377      76.959  -8.482  22.296  1.00  1.53           C  
ATOM   5966  C   LEU A 377      77.683  -8.468  23.634  1.00  1.53           C  
ATOM   5967  O   LEU A 377      77.180  -8.979  24.644  1.00  1.53           O  
ATOM   5968  CB  LEU A 377      76.127  -9.762  22.175  1.00  1.53           C  
ATOM   5969  CG  LEU A 377      74.888  -9.688  21.254  1.00  1.53           C  
ATOM   5970  CD1 LEU A 377      75.329  -9.683  19.778  1.00  1.53           C  
ATOM   5971  CD2 LEU A 377      73.984 -10.862  21.573  1.00  1.53           C  
ATOM   5972  H   LEU A 377      78.516  -9.174  21.004  1.00  1.53           H  
ATOM   5973  HA  LEU A 377      76.283  -7.628  22.263  1.00  1.53           H  
ATOM   5974 1HB  LEU A 377      76.778 -10.553  21.789  1.00  1.53           H  
ATOM   5975 2HB  LEU A 377      75.789 -10.053  23.168  1.00  1.53           H  
ATOM   5976  HG  LEU A 377      74.340  -8.760  21.438  1.00  1.53           H  
ATOM   5977 1HD1 LEU A 377      74.452  -9.633  19.134  1.00  1.53           H  
ATOM   5978 2HD1 LEU A 377      75.952  -8.826  19.587  1.00  1.53           H  
ATOM   5979 3HD1 LEU A 377      75.888 -10.584  19.567  1.00  1.53           H  
ATOM   5980 1HD2 LEU A 377      73.108 -10.812  20.939  1.00  1.53           H  
ATOM   5981 2HD2 LEU A 377      74.510 -11.788  21.402  1.00  1.53           H  
ATOM   5982 3HD2 LEU A 377      73.673 -10.814  22.620  1.00  1.53           H  
ATOM   5983  N   THR A 378      78.856  -7.841  23.663  1.00  1.70           N  
ATOM   5984  CA  THR A 378      79.682  -7.865  24.860  1.00  1.70           C  
ATOM   5985  C   THR A 378      79.119  -6.938  25.933  1.00  1.70           C  
ATOM   5986  O   THR A 378      79.423  -7.076  27.121  1.00  1.70           O  
ATOM   5987  CB  THR A 378      81.126  -7.479  24.499  1.00  1.70           C  
ATOM   5988  OG1 THR A 378      81.185  -6.122  24.073  1.00  1.70           O  
ATOM   5989  CG2 THR A 378      81.552  -8.356  23.314  1.00  1.70           C  
ATOM   5990  H   THR A 378      79.207  -7.370  22.827  1.00  1.70           H  
ATOM   5991  HA  THR A 378      79.685  -8.879  25.254  1.00  1.70           H  
ATOM   5992  HB  THR A 378      81.785  -7.636  25.351  1.00  1.70           H  
ATOM   5993  HG1 THR A 378      80.735  -6.043  23.219  1.00  1.70           H  
ATOM   5994 1HG2 THR A 378      82.573  -8.120  23.015  1.00  1.70           H  
ATOM   5995 2HG2 THR A 378      81.476  -9.348  23.610  1.00  1.70           H  
ATOM   5996 3HG2 THR A 378      80.902  -8.228  22.474  1.00  1.70           H  
ATOM   5997  N   SER A 379      78.249  -6.023  25.504  1.00  1.87           N  
ATOM   5998  CA  SER A 379      77.555  -5.080  26.368  1.00  1.87           C  
ATOM   5999  C   SER A 379      76.321  -5.733  26.998  1.00  1.87           C  
ATOM   6000  O   SER A 379      75.658  -5.136  27.848  1.00  1.87           O  
ATOM   6001  CB  SER A 379      77.142  -3.854  25.578  1.00  1.87           C  
ATOM   6002  OG  SER A 379      76.150  -4.162  24.634  1.00  1.87           O  
ATOM   6003  H   SER A 379      78.076  -5.978  24.509  1.00  1.87           H  
ATOM   6004  HA  SER A 379      78.232  -4.775  27.167  1.00  1.87           H  
ATOM   6005 1HB  SER A 379      76.778  -3.080  26.253  1.00  1.87           H  
ATOM   6006 2HB  SER A 379      78.005  -3.464  25.067  1.00  1.87           H  
ATOM   6007  HG  SER A 379      76.008  -3.353  24.105  1.00  1.87           H  
ATOM   6008  N   VAL A 380      75.995  -6.946  26.542  1.00  1.97           N  
ATOM   6009  CA  VAL A 380      74.822  -7.670  26.990  1.00  1.97           C  
ATOM   6010  C   VAL A 380      75.221  -8.845  27.874  1.00  1.97           C  
ATOM   6011  O   VAL A 380      74.680  -9.027  28.962  1.00  1.97           O  
ATOM   6012  CB  VAL A 380      74.040  -8.210  25.770  1.00  1.97           C  
ATOM   6013  CG1 VAL A 380      72.840  -9.039  26.213  1.00  1.97           C  
ATOM   6014  CG2 VAL A 380      73.610  -7.062  24.878  1.00  1.97           C  
ATOM   6015  H   VAL A 380      76.580  -7.402  25.851  1.00  1.97           H  
ATOM   6016  HA  VAL A 380      74.184  -6.995  27.559  1.00  1.97           H  
ATOM   6017  HB  VAL A 380      74.691  -8.870  25.203  1.00  1.97           H  
ATOM   6018 1HG1 VAL A 380      72.323  -9.430  25.332  1.00  1.97           H  
ATOM   6019 2HG1 VAL A 380      73.180  -9.869  26.831  1.00  1.97           H  
ATOM   6020 3HG1 VAL A 380      72.157  -8.412  26.788  1.00  1.97           H  
ATOM   6021 1HG2 VAL A 380      73.082  -7.461  24.009  1.00  1.97           H  
ATOM   6022 2HG2 VAL A 380      72.956  -6.410  25.429  1.00  1.97           H  
ATOM   6023 3HG2 VAL A 380      74.488  -6.504  24.544  1.00  1.97           H  
ATOM   6024  N   ARG A 381      76.164  -9.655  27.381  1.00  1.99           N  
ATOM   6025  CA  ARG A 381      76.554 -10.895  28.054  1.00  1.99           C  
ATOM   6026  C   ARG A 381      77.841 -10.841  28.909  1.00  1.99           C  
ATOM   6027  O   ARG A 381      78.295 -11.871  29.405  1.00  1.99           O  
ATOM   6028  CB  ARG A 381      76.672 -11.981  27.001  1.00  1.99           C  
ATOM   6029  CG  ARG A 381      75.339 -12.307  26.284  1.00  1.99           C  
ATOM   6030  CD  ARG A 381      75.470 -13.370  25.233  1.00  1.99           C  
ATOM   6031  NE  ARG A 381      74.171 -13.692  24.616  1.00  1.99           N  
ATOM   6032  CZ  ARG A 381      73.951 -14.664  23.697  1.00  1.99           C  
ATOM   6033  NH1 ARG A 381      74.923 -15.419  23.264  1.00  1.99           N  
ATOM   6034  NH2 ARG A 381      72.733 -14.874  23.234  1.00  1.99           N  
ATOM   6035  H   ARG A 381      76.589  -9.428  26.483  1.00  1.99           H  
ATOM   6036  HA  ARG A 381      75.736 -11.175  28.722  1.00  1.99           H  
ATOM   6037 1HB  ARG A 381      77.394 -11.672  26.240  1.00  1.99           H  
ATOM   6038 2HB  ARG A 381      77.038 -12.895  27.463  1.00  1.99           H  
ATOM   6039 1HG  ARG A 381      74.605 -12.641  27.020  1.00  1.99           H  
ATOM   6040 2HG  ARG A 381      74.971 -11.406  25.794  1.00  1.99           H  
ATOM   6041 1HD  ARG A 381      76.138 -13.014  24.454  1.00  1.99           H  
ATOM   6042 2HD  ARG A 381      75.870 -14.280  25.679  1.00  1.99           H  
ATOM   6043  HE  ARG A 381      73.359 -13.161  24.928  1.00  1.99           H  
ATOM   6044 1HH1 ARG A 381      75.860 -15.287  23.613  1.00  1.99           H  
ATOM   6045 2HH1 ARG A 381      74.706 -16.143  22.595  1.00  1.99           H  
ATOM   6046 1HH2 ARG A 381      71.936 -14.304  23.562  1.00  1.99           H  
ATOM   6047 2HH2 ARG A 381      72.568 -15.601  22.562  1.00  1.99           H  
ATOM   6048  N   SER A 382      78.445  -9.655  29.057  1.00  1.91           N  
ATOM   6049  CA  SER A 382      79.672  -9.453  29.856  1.00  1.91           C  
ATOM   6050  C   SER A 382      80.817 -10.433  29.541  1.00  1.91           C  
ATOM   6051  O   SER A 382      81.526 -10.898  30.438  1.00  1.91           O  
ATOM   6052  CB  SER A 382      79.355  -9.521  31.343  1.00  1.91           C  
ATOM   6053  OG  SER A 382      78.460  -8.505  31.728  1.00  1.91           O  
ATOM   6054  H   SER A 382      78.029  -8.849  28.609  1.00  1.91           H  
ATOM   6055  HA  SER A 382      80.038  -8.447  29.638  1.00  1.91           H  
ATOM   6056 1HB  SER A 382      78.925 -10.495  31.581  1.00  1.91           H  
ATOM   6057 2HB  SER A 382      80.278  -9.427  31.913  1.00  1.91           H  
ATOM   6058  HG  SER A 382      77.652  -8.651  31.226  1.00  1.91           H  
ATOM   6059  N   ALA A 383      81.009 -10.710  28.262  1.00  1.76           N  
ATOM   6060  CA  ALA A 383      82.052 -11.598  27.755  1.00  1.76           C  
ATOM   6061  C   ALA A 383      82.263 -11.210  26.312  1.00  1.76           C  
ATOM   6062  O   ALA A 383      81.365 -10.614  25.729  1.00  1.76           O  
ATOM   6063  CB  ALA A 383      81.661 -13.064  27.912  1.00  1.76           C  
ATOM   6064  H   ALA A 383      80.379 -10.280  27.603  1.00  1.76           H  
ATOM   6065  HA  ALA A 383      82.972 -11.411  28.297  1.00  1.76           H  
ATOM   6066 1HB  ALA A 383      82.452 -13.703  27.516  1.00  1.76           H  
ATOM   6067 2HB  ALA A 383      81.514 -13.288  28.971  1.00  1.76           H  
ATOM   6068 3HB  ALA A 383      80.740 -13.253  27.377  1.00  1.76           H  
ATOM   6069  N   SER A 384      83.395 -11.562  25.693  1.00  1.56           N  
ATOM   6070  CA  SER A 384      83.624 -11.161  24.291  1.00  1.56           C  
ATOM   6071  C   SER A 384      82.838 -11.969  23.251  1.00  1.56           C  
ATOM   6072  O   SER A 384      83.399 -12.575  22.339  1.00  1.56           O  
ATOM   6073  CB  SER A 384      85.082 -11.196  23.972  1.00  1.56           C  
ATOM   6074  OG  SER A 384      85.636 -12.437  24.226  1.00  1.56           O  
ATOM   6075  H   SER A 384      84.107 -12.078  26.190  1.00  1.56           H  
ATOM   6076  HA  SER A 384      83.348 -10.128  24.215  1.00  1.56           H  
ATOM   6077 1HB  SER A 384      85.217 -10.950  22.933  1.00  1.56           H  
ATOM   6078 2HB  SER A 384      85.559 -10.449  24.540  1.00  1.56           H  
ATOM   6079  HG  SER A 384      86.451 -12.502  23.675  1.00  1.56           H  
ATOM   6080  N   ILE A 385      81.525 -11.933  23.386  1.00  1.36           N  
ATOM   6081  CA  ILE A 385      80.599 -12.664  22.557  1.00  1.36           C  
ATOM   6082  C   ILE A 385      80.018 -11.877  21.402  1.00  1.36           C  
ATOM   6083  O   ILE A 385      79.547 -10.744  21.555  1.00  1.36           O  
ATOM   6084  CB  ILE A 385      79.468 -13.238  23.398  1.00  1.36           C  
ATOM   6085  CG1 ILE A 385      80.032 -14.238  24.375  1.00  1.36           C  
ATOM   6086  CG2 ILE A 385      78.440 -13.862  22.506  1.00  1.36           C  
ATOM   6087  CD1 ILE A 385      79.034 -14.676  25.413  1.00  1.36           C  
ATOM   6088  H   ILE A 385      81.167 -11.371  24.145  1.00  1.36           H  
ATOM   6089  HA  ILE A 385      81.139 -13.506  22.137  1.00  1.36           H  
ATOM   6090  HB  ILE A 385      79.007 -12.441  23.987  1.00  1.36           H  
ATOM   6091 1HG1 ILE A 385      80.368 -15.098  23.818  1.00  1.36           H  
ATOM   6092 2HG1 ILE A 385      80.892 -13.798  24.878  1.00  1.36           H  
ATOM   6093 1HG2 ILE A 385      77.646 -14.282  23.099  1.00  1.36           H  
ATOM   6094 2HG2 ILE A 385      78.027 -13.119  21.829  1.00  1.36           H  
ATOM   6095 3HG2 ILE A 385      78.933 -14.642  21.933  1.00  1.36           H  
ATOM   6096 1HD1 ILE A 385      79.476 -15.392  26.090  1.00  1.36           H  
ATOM   6097 2HD1 ILE A 385      78.713 -13.810  25.976  1.00  1.36           H  
ATOM   6098 3HD1 ILE A 385      78.181 -15.132  24.922  1.00  1.36           H  
ATOM   6099  N   PHE A 386      80.094 -12.508  20.242  1.00  1.19           N  
ATOM   6100  CA  PHE A 386      79.596 -11.971  19.001  1.00  1.19           C  
ATOM   6101  C   PHE A 386      78.557 -12.902  18.385  1.00  1.19           C  
ATOM   6102  O   PHE A 386      78.654 -14.126  18.517  1.00  1.19           O  
ATOM   6103  CB  PHE A 386      80.775 -11.765  18.071  1.00  1.19           C  
ATOM   6104  CG  PHE A 386      81.719 -10.700  18.552  1.00  1.19           C  
ATOM   6105  CD1 PHE A 386      82.674 -10.972  19.527  1.00  1.19           C  
ATOM   6106  CD2 PHE A 386      81.689  -9.438  18.005  1.00  1.19           C  
ATOM   6107  CE1 PHE A 386      83.532  -9.989  19.965  1.00  1.19           C  
ATOM   6108  CE2 PHE A 386      82.568  -8.472  18.434  1.00  1.19           C  
ATOM   6109  CZ  PHE A 386      83.480  -8.745  19.416  1.00  1.19           C  
ATOM   6110  H   PHE A 386      80.522 -13.432  20.236  1.00  1.19           H  
ATOM   6111  HA  PHE A 386      79.133 -11.020  19.220  1.00  1.19           H  
ATOM   6112 1HB  PHE A 386      81.327 -12.694  17.960  1.00  1.19           H  
ATOM   6113 2HB  PHE A 386      80.397 -11.472  17.098  1.00  1.19           H  
ATOM   6114  HD1 PHE A 386      82.724 -11.975  19.963  1.00  1.19           H  
ATOM   6115  HD2 PHE A 386      80.959  -9.211  17.223  1.00  1.19           H  
ATOM   6116  HE1 PHE A 386      84.251 -10.204  20.741  1.00  1.19           H  
ATOM   6117  HE2 PHE A 386      82.540  -7.481  17.996  1.00  1.19           H  
ATOM   6118  HZ  PHE A 386      84.163  -7.974  19.752  1.00  1.19           H  
ATOM   6119  N   VAL A 387      77.563 -12.332  17.718  1.00  1.06           N  
ATOM   6120  CA  VAL A 387      76.518 -13.146  17.092  1.00  1.06           C  
ATOM   6121  C   VAL A 387      76.384 -12.911  15.590  1.00  1.06           C  
ATOM   6122  O   VAL A 387      76.461 -11.778  15.108  1.00  1.06           O  
ATOM   6123  CB  VAL A 387      75.167 -12.990  17.836  1.00  1.06           C  
ATOM   6124  CG1 VAL A 387      74.056 -13.763  17.120  1.00  1.06           C  
ATOM   6125  CG2 VAL A 387      75.337 -13.566  19.270  1.00  1.06           C  
ATOM   6126  H   VAL A 387      77.551 -11.314  17.659  1.00  1.06           H  
ATOM   6127  HA  VAL A 387      76.800 -14.185  17.224  1.00  1.06           H  
ATOM   6128  HB  VAL A 387      74.881 -11.943  17.869  1.00  1.06           H  
ATOM   6129 1HG1 VAL A 387      73.126 -13.658  17.651  1.00  1.06           H  
ATOM   6130 2HG1 VAL A 387      73.928 -13.381  16.110  1.00  1.06           H  
ATOM   6131 3HG1 VAL A 387      74.323 -14.811  17.077  1.00  1.06           H  
ATOM   6132 1HG2 VAL A 387      74.417 -13.487  19.811  1.00  1.06           H  
ATOM   6133 2HG2 VAL A 387      75.617 -14.611  19.190  1.00  1.06           H  
ATOM   6134 3HG2 VAL A 387      76.112 -13.027  19.806  1.00  1.06           H  
ATOM   6135  N   SER A 388      76.256 -14.021  14.858  1.00  0.99           N  
ATOM   6136  CA  SER A 388      76.146 -14.049  13.394  1.00  0.99           C  
ATOM   6137  C   SER A 388      75.155 -15.109  12.927  1.00  0.99           C  
ATOM   6138  O   SER A 388      74.405 -15.661  13.724  1.00  0.99           O  
ATOM   6139  CB  SER A 388      77.498 -14.363  12.772  1.00  0.99           C  
ATOM   6140  OG  SER A 388      77.472 -14.155  11.386  1.00  0.99           O  
ATOM   6141  H   SER A 388      76.214 -14.903  15.373  1.00  0.99           H  
ATOM   6142  HA  SER A 388      75.809 -13.073  13.044  1.00  0.99           H  
ATOM   6143 1HB  SER A 388      78.252 -13.737  13.223  1.00  0.99           H  
ATOM   6144 2HB  SER A 388      77.754 -15.389  12.979  1.00  0.99           H  
ATOM   6145  HG  SER A 388      77.357 -13.193  11.275  1.00  0.99           H  
ATOM   6146  N   LYS A 389      75.130 -15.380  11.626  1.00  0.95           N  
ATOM   6147  CA  LYS A 389      74.254 -16.412  11.071  1.00  0.95           C  
ATOM   6148  C   LYS A 389      74.938 -17.786  11.308  1.00  0.95           C  
ATOM   6149  O   LYS A 389      76.169 -17.848  11.293  1.00  0.95           O  
ATOM   6150  CB  LYS A 389      73.935 -16.141   9.594  1.00  0.95           C  
ATOM   6151  CG  LYS A 389      73.031 -14.917   9.284  1.00  0.95           C  
ATOM   6152  CD  LYS A 389      72.689 -14.956   7.790  1.00  0.95           C  
ATOM   6153  CE  LYS A 389      71.700 -13.934   7.313  1.00  0.95           C  
ATOM   6154  NZ  LYS A 389      71.335 -14.173   5.856  1.00  0.95           N  
ATOM   6155  H   LYS A 389      75.786 -14.879  11.041  1.00  0.95           H  
ATOM   6156  HA  LYS A 389      73.318 -16.376  11.622  1.00  0.95           H  
ATOM   6157 1HB  LYS A 389      74.875 -15.966   9.060  1.00  0.95           H  
ATOM   6158 2HB  LYS A 389      73.474 -16.999   9.135  1.00  0.95           H  
ATOM   6159 1HG  LYS A 389      72.112 -14.966   9.872  1.00  0.95           H  
ATOM   6160 2HG  LYS A 389      73.554 -13.987   9.519  1.00  0.95           H  
ATOM   6161 1HD  LYS A 389      73.600 -14.827   7.205  1.00  0.95           H  
ATOM   6162 2HD  LYS A 389      72.271 -15.921   7.582  1.00  0.95           H  
ATOM   6163 1HE  LYS A 389      70.799 -14.014   7.910  1.00  0.95           H  
ATOM   6164 2HE  LYS A 389      72.115 -12.937   7.416  1.00  0.95           H  
ATOM   6165 1HZ  LYS A 389      70.644 -13.514   5.554  1.00  0.95           H  
ATOM   6166 2HZ  LYS A 389      72.165 -14.097   5.217  1.00  0.95           H  
ATOM   6167 3HZ  LYS A 389      70.925 -15.122   5.763  1.00  0.95           H  
ATOM   6168  N   PRO A 390      74.203 -18.915  11.435  1.00  0.95           N  
ATOM   6169  CA  PRO A 390      74.711 -20.239  11.832  1.00  0.95           C  
ATOM   6170  C   PRO A 390      75.987 -20.765  11.166  1.00  0.95           C  
ATOM   6171  O   PRO A 390      76.787 -21.404  11.823  1.00  0.95           O  
ATOM   6172  CB  PRO A 390      73.565 -21.140  11.422  1.00  0.95           C  
ATOM   6173  CG  PRO A 390      72.349 -20.296  11.576  1.00  0.95           C  
ATOM   6174  CD  PRO A 390      72.759 -18.929  11.094  1.00  0.95           C  
ATOM   6175  HA  PRO A 390      74.793 -20.278  12.913  1.00  0.95           H  
ATOM   6176 1HB  PRO A 390      73.729 -21.474  10.402  1.00  0.95           H  
ATOM   6177 2HB  PRO A 390      73.552 -22.042  12.055  1.00  0.95           H  
ATOM   6178 1HG  PRO A 390      71.528 -20.727  10.976  1.00  0.95           H  
ATOM   6179 2HG  PRO A 390      72.030 -20.305  12.624  1.00  0.95           H  
ATOM   6180 1HD  PRO A 390      72.597 -18.869  10.013  1.00  0.95           H  
ATOM   6181 2HD  PRO A 390      72.177 -18.187  11.635  1.00  0.95           H  
ATOM   6182  N   HIS A 391      76.246 -20.483   9.907  1.00  0.98           N  
ATOM   6183  CA  HIS A 391      77.477 -21.030   9.330  1.00  0.98           C  
ATOM   6184  C   HIS A 391      78.273 -19.912   8.719  1.00  0.98           C  
ATOM   6185  O   HIS A 391      79.017 -20.118   7.755  1.00  0.98           O  
ATOM   6186  CB  HIS A 391      77.237 -22.053   8.236  1.00  0.98           C  
ATOM   6187  CG  HIS A 391      76.531 -21.513   7.132  1.00  0.98           C  
ATOM   6188  ND1 HIS A 391      75.184 -21.569   7.021  1.00  0.98           N  
ATOM   6189  CD2 HIS A 391      76.976 -20.832   6.070  1.00  0.98           C  
ATOM   6190  CE1 HIS A 391      74.820 -20.989   5.909  1.00  0.98           C  
ATOM   6191  NE2 HIS A 391      75.895 -20.530   5.315  1.00  0.98           N  
ATOM   6192  H   HIS A 391      75.610 -19.938   9.348  1.00  0.98           H  
ATOM   6193  HA  HIS A 391      78.095 -21.490  10.100  1.00  0.98           H  
ATOM   6194 1HB  HIS A 391      78.195 -22.443   7.872  1.00  0.98           H  
ATOM   6195 2HB  HIS A 391      76.669 -22.899   8.634  1.00  0.98           H  
ATOM   6196  HD1 HIS A 391      74.560 -22.001   7.674  1.00  0.98           H  
ATOM   6197  HD2 HIS A 391      77.968 -20.530   5.751  1.00  0.98           H  
ATOM   6198  HE1 HIS A 391      73.785 -20.938   5.613  1.00  0.98           H  
ATOM   6199  N   PHE A 392      78.074 -18.723   9.281  1.00  1.05           N  
ATOM   6200  CA  PHE A 392      78.732 -17.499   8.879  1.00  1.05           C  
ATOM   6201  C   PHE A 392      78.338 -17.071   7.446  1.00  1.05           C  
ATOM   6202  O   PHE A 392      79.142 -16.579   6.642  1.00  1.05           O  
ATOM   6203  CB  PHE A 392      80.232 -17.707   9.084  1.00  1.05           C  
ATOM   6204  CG  PHE A 392      80.955 -16.546   8.915  1.00  1.05           C  
ATOM   6205  CD1 PHE A 392      80.870 -15.552   9.856  1.00  1.05           C  
ATOM   6206  CD2 PHE A 392      81.746 -16.403   7.837  1.00  1.05           C  
ATOM   6207  CE1 PHE A 392      81.567 -14.431   9.677  1.00  1.05           C  
ATOM   6208  CE2 PHE A 392      82.432 -15.301   7.661  1.00  1.05           C  
ATOM   6209  CZ  PHE A 392      82.334 -14.292   8.590  1.00  1.05           C  
ATOM   6210  H   PHE A 392      77.430 -18.660  10.070  1.00  1.05           H  
ATOM   6211  HA  PHE A 392      78.409 -16.708   9.561  1.00  1.05           H  
ATOM   6212 1HB  PHE A 392      80.414 -18.081  10.084  1.00  1.05           H  
ATOM   6213 2HB  PHE A 392      80.619 -18.434   8.392  1.00  1.05           H  
ATOM   6214  HD1 PHE A 392      80.230 -15.677  10.730  1.00  1.05           H  
ATOM   6215  HD2 PHE A 392      81.809 -17.193   7.113  1.00  1.05           H  
ATOM   6216  HE1 PHE A 392      81.518 -13.633  10.369  1.00  1.05           H  
ATOM   6217  HE2 PHE A 392      83.053 -15.191   6.781  1.00  1.05           H  
ATOM   6218  HZ  PHE A 392      82.877 -13.363   8.458  1.00  1.05           H  
ATOM   6219  N   LEU A 393      77.054 -17.245   7.171  1.00  1.14           N  
ATOM   6220  CA  LEU A 393      76.393 -16.906   5.917  1.00  1.14           C  
ATOM   6221  C   LEU A 393      76.423 -15.423   5.608  1.00  1.14           C  
ATOM   6222  O   LEU A 393      76.164 -14.599   6.486  1.00  1.14           O  
ATOM   6223  CB  LEU A 393      74.948 -17.409   5.974  1.00  1.14           C  
ATOM   6224  CG  LEU A 393      74.043 -17.211   4.742  1.00  1.14           C  
ATOM   6225  CD1 LEU A 393      74.577 -17.949   3.519  1.00  1.14           C  
ATOM   6226  CD2 LEU A 393      72.663 -17.780   5.085  1.00  1.14           C  
ATOM   6227  H   LEU A 393      76.491 -17.649   7.902  1.00  1.14           H  
ATOM   6228  HA  LEU A 393      76.904 -17.432   5.112  1.00  1.14           H  
ATOM   6229 1HB  LEU A 393      74.939 -18.399   6.253  1.00  1.14           H  
ATOM   6230 2HB  LEU A 393      74.475 -16.884   6.768  1.00  1.14           H  
ATOM   6231  HG  LEU A 393      73.974 -16.156   4.513  1.00  1.14           H  
ATOM   6232 1HD1 LEU A 393      73.912 -17.790   2.690  1.00  1.14           H  
ATOM   6233 2HD1 LEU A 393      75.564 -17.569   3.266  1.00  1.14           H  
ATOM   6234 3HD1 LEU A 393      74.638 -18.994   3.711  1.00  1.14           H  
ATOM   6235 1HD2 LEU A 393      71.991 -17.639   4.263  1.00  1.14           H  
ATOM   6236 2HD2 LEU A 393      72.742 -18.836   5.308  1.00  1.14           H  
ATOM   6237 3HD2 LEU A 393      72.259 -17.285   5.930  1.00  1.14           H  
ATOM   6238  N   ASP A 394      76.820 -15.098   4.371  1.00  1.27           N  
ATOM   6239  CA  ASP A 394      76.900 -13.727   3.852  1.00  1.27           C  
ATOM   6240  C   ASP A 394      77.957 -12.855   4.527  1.00  1.27           C  
ATOM   6241  O   ASP A 394      77.975 -11.643   4.320  1.00  1.27           O  
ATOM   6242  CB  ASP A 394      75.534 -13.021   3.994  1.00  1.27           C  
ATOM   6243  CG  ASP A 394      74.426 -13.673   3.150  1.00  1.27           C  
ATOM   6244  OD1 ASP A 394      74.703 -13.978   2.011  1.00  1.27           O  
ATOM   6245  OD2 ASP A 394      73.310 -13.903   3.646  1.00  1.27           O  
ATOM   6246  H   ASP A 394      77.053 -15.852   3.743  1.00  1.27           H  
ATOM   6247  HA  ASP A 394      77.151 -13.785   2.793  1.00  1.27           H  
ATOM   6248 1HB  ASP A 394      75.222 -12.969   5.032  1.00  1.27           H  
ATOM   6249 2HB  ASP A 394      75.643 -11.991   3.652  1.00  1.27           H  
ATOM   6250  N   ALA A 395      78.834 -13.457   5.319  1.00  1.42           N  
ATOM   6251  CA  ALA A 395      79.815 -12.706   6.082  1.00  1.42           C  
ATOM   6252  C   ALA A 395      81.271 -12.829   5.565  1.00  1.42           C  
ATOM   6253  O   ALA A 395      81.586 -13.686   4.734  1.00  1.42           O  
ATOM   6254  CB  ALA A 395      79.637 -13.144   7.486  1.00  1.42           C  
ATOM   6255  H   ALA A 395      78.801 -14.470   5.465  1.00  1.42           H  
ATOM   6256  HA  ALA A 395      79.559 -11.647   6.027  1.00  1.42           H  
ATOM   6257 1HB  ALA A 395      80.298 -12.576   8.113  1.00  1.42           H  
ATOM   6258 2HB  ALA A 395      78.607 -12.986   7.788  1.00  1.42           H  
ATOM   6259 3HB  ALA A 395      79.842 -14.185   7.531  1.00  1.42           H  
ATOM   6260  N   GLU A 396      82.149 -11.918   6.041  1.00  1.58           N  
ATOM   6261  CA  GLU A 396      83.560 -11.804   5.589  1.00  1.58           C  
ATOM   6262  C   GLU A 396      84.580 -12.933   5.874  1.00  1.58           C  
ATOM   6263  O   GLU A 396      84.688 -13.478   6.979  1.00  1.58           O  
ATOM   6264  CB  GLU A 396      84.181 -10.518   6.126  1.00  1.58           C  
ATOM   6265  CG  GLU A 396      83.661  -9.250   5.507  1.00  1.58           C  
ATOM   6266  CD  GLU A 396      84.433  -8.009   5.953  1.00  1.58           C  
ATOM   6267  OE1 GLU A 396      85.176  -7.501   5.145  1.00  1.58           O  
ATOM   6268  OE2 GLU A 396      84.266  -7.552   7.072  1.00  1.58           O  
ATOM   6269  H   GLU A 396      81.804 -11.257   6.748  1.00  1.58           H  
ATOM   6270  HA  GLU A 396      83.515 -11.700   4.504  1.00  1.58           H  
ATOM   6271 1HB  GLU A 396      83.993 -10.454   7.196  1.00  1.58           H  
ATOM   6272 2HB  GLU A 396      85.257 -10.544   5.975  1.00  1.58           H  
ATOM   6273 1HG  GLU A 396      83.727  -9.336   4.425  1.00  1.58           H  
ATOM   6274 2HG  GLU A 396      82.619  -9.155   5.767  1.00  1.58           H  
ATOM   6275  N   GLY A 397      85.457 -13.143   4.883  1.00  1.72           N  
ATOM   6276  CA  GLY A 397      86.542 -14.127   4.936  1.00  1.72           C  
ATOM   6277  C   GLY A 397      87.548 -13.924   6.077  1.00  1.72           C  
ATOM   6278  O   GLY A 397      88.230 -14.867   6.476  1.00  1.72           O  
ATOM   6279  H   GLY A 397      85.328 -12.629   4.021  1.00  1.72           H  
ATOM   6280 1HA  GLY A 397      86.102 -15.119   5.021  1.00  1.72           H  
ATOM   6281 2HA  GLY A 397      87.077 -14.116   3.987  1.00  1.72           H  
ATOM   6282  N   CYS A 398      87.609 -12.714   6.645  1.00  1.81           N  
ATOM   6283  CA  CYS A 398      88.513 -12.449   7.769  1.00  1.81           C  
ATOM   6284  C   CYS A 398      88.206 -13.335   8.965  1.00  1.81           C  
ATOM   6285  O   CYS A 398      89.084 -13.612   9.778  1.00  1.81           O  
ATOM   6286  CB  CYS A 398      88.435 -10.976   8.174  1.00  1.81           C  
ATOM   6287  SG  CYS A 398      86.740 -10.380   8.574  1.00  1.81           S  
ATOM   6288  H   CYS A 398      87.028 -11.970   6.287  1.00  1.81           H  
ATOM   6289  HA  CYS A 398      89.532 -12.656   7.442  1.00  1.81           H  
ATOM   6290 1HB  CYS A 398      89.060 -10.812   9.051  1.00  1.81           H  
ATOM   6291 2HB  CYS A 398      88.828 -10.355   7.370  1.00  1.81           H  
ATOM   6292  N   PHE A 399      86.959 -13.764   9.066  1.00  1.85           N  
ATOM   6293  CA  PHE A 399      86.489 -14.656  10.102  1.00  1.85           C  
ATOM   6294  C   PHE A 399      86.586 -16.088   9.624  1.00  1.85           C  
ATOM   6295  O   PHE A 399      87.106 -16.955  10.313  1.00  1.85           O  
ATOM   6296  CB  PHE A 399      85.058 -14.378  10.390  1.00  1.85           C  
ATOM   6297  CG  PHE A 399      84.340 -15.264  11.365  1.00  1.85           C  
ATOM   6298  CD1 PHE A 399      84.087 -14.853  12.631  1.00  1.85           C  
ATOM   6299  CD2 PHE A 399      83.899 -16.537  10.989  1.00  1.85           C  
ATOM   6300  CE1 PHE A 399      83.391 -15.678  13.490  1.00  1.85           C  
ATOM   6301  CE2 PHE A 399      83.226 -17.338  11.850  1.00  1.85           C  
ATOM   6302  CZ  PHE A 399      82.975 -16.890  13.101  1.00  1.85           C  
ATOM   6303  H   PHE A 399      86.285 -13.479   8.348  1.00  1.85           H  
ATOM   6304  HA  PHE A 399      87.099 -14.521  10.992  1.00  1.85           H  
ATOM   6305 1HB  PHE A 399      84.944 -13.358  10.720  1.00  1.85           H  
ATOM   6306 2HB  PHE A 399      84.611 -14.461   9.482  1.00  1.85           H  
ATOM   6307  HD1 PHE A 399      84.416 -13.865  12.953  1.00  1.85           H  
ATOM   6308  HD2 PHE A 399      84.075 -16.884   9.986  1.00  1.85           H  
ATOM   6309  HE1 PHE A 399      83.169 -15.360  14.489  1.00  1.85           H  
ATOM   6310  HE2 PHE A 399      82.883 -18.324  11.535  1.00  1.85           H  
ATOM   6311  HZ  PHE A 399      82.443 -17.496  13.786  1.00  1.85           H  
ATOM   6312  N   ARG A 400      86.041 -16.361   8.435  1.00  1.87           N  
ATOM   6313  CA  ARG A 400      86.001 -17.745   7.956  1.00  1.87           C  
ATOM   6314  C   ARG A 400      87.389 -18.374   7.892  1.00  1.87           C  
ATOM   6315  O   ARG A 400      87.577 -19.532   8.260  1.00  1.87           O  
ATOM   6316  CB  ARG A 400      85.306 -17.869   6.613  1.00  1.87           C  
ATOM   6317  CG  ARG A 400      85.121 -19.314   6.152  1.00  1.87           C  
ATOM   6318  CD  ARG A 400      84.347 -19.431   4.877  1.00  1.87           C  
ATOM   6319  NE  ARG A 400      82.971 -18.987   5.044  1.00  1.87           N  
ATOM   6320  CZ  ARG A 400      81.975 -19.743   5.575  1.00  1.87           C  
ATOM   6321  NH1 ARG A 400      82.231 -20.987   5.974  1.00  1.87           N  
ATOM   6322  NH2 ARG A 400      80.767 -19.221   5.695  1.00  1.87           N  
ATOM   6323  H   ARG A 400      85.641 -15.598   7.884  1.00  1.87           H  
ATOM   6324  HA  ARG A 400      85.415 -18.329   8.668  1.00  1.87           H  
ATOM   6325 1HB  ARG A 400      84.333 -17.399   6.657  1.00  1.87           H  
ATOM   6326 2HB  ARG A 400      85.889 -17.352   5.856  1.00  1.87           H  
ATOM   6327 1HG  ARG A 400      86.099 -19.770   6.002  1.00  1.87           H  
ATOM   6328 2HG  ARG A 400      84.581 -19.865   6.924  1.00  1.87           H  
ATOM   6329 1HD  ARG A 400      84.816 -18.815   4.110  1.00  1.87           H  
ATOM   6330 2HD  ARG A 400      84.335 -20.471   4.552  1.00  1.87           H  
ATOM   6331  HE  ARG A 400      82.740 -18.042   4.756  1.00  1.87           H  
ATOM   6332 1HH1 ARG A 400      83.160 -21.359   5.873  1.00  1.87           H  
ATOM   6333 2HH1 ARG A 400      81.494 -21.607   6.357  1.00  1.87           H  
ATOM   6334 1HH2 ARG A 400      80.584 -18.271   5.377  1.00  1.87           H  
ATOM   6335 2HH2 ARG A 400      80.021 -19.750   6.156  1.00  1.87           H  
ATOM   6336  N   ASP A 401      88.397 -17.592   7.497  1.00  1.89           N  
ATOM   6337  CA  ASP A 401      89.751 -18.125   7.411  1.00  1.89           C  
ATOM   6338  C   ASP A 401      90.344 -18.508   8.771  1.00  1.89           C  
ATOM   6339  O   ASP A 401      91.399 -19.146   8.826  1.00  1.89           O  
ATOM   6340  CB  ASP A 401      90.722 -17.146   6.752  1.00  1.89           C  
ATOM   6341  CG  ASP A 401      91.997 -17.875   6.284  1.00  1.89           C  
ATOM   6342  OD1 ASP A 401      91.891 -18.747   5.458  1.00  1.89           O  
ATOM   6343  OD2 ASP A 401      93.065 -17.648   6.842  1.00  1.89           O  
ATOM   6344  H   ASP A 401      88.227 -16.627   7.212  1.00  1.89           H  
ATOM   6345  HA  ASP A 401      89.713 -19.024   6.797  1.00  1.89           H  
ATOM   6346 1HB  ASP A 401      90.241 -16.666   5.898  1.00  1.89           H  
ATOM   6347 2HB  ASP A 401      90.985 -16.358   7.465  1.00  1.89           H  
ATOM   6348  N   MET A 402      89.714 -18.094   9.872  1.00  1.96           N  
ATOM   6349  CA  MET A 402      90.217 -18.386  11.200  1.00  1.96           C  
ATOM   6350  C   MET A 402      89.914 -19.801  11.660  1.00  1.96           C  
ATOM   6351  O   MET A 402      90.474 -20.236  12.663  1.00  1.96           O  
ATOM   6352  CB  MET A 402      89.597 -17.437  12.200  1.00  1.96           C  
ATOM   6353  CG  MET A 402      89.981 -15.999  12.039  1.00  1.96           C  
ATOM   6354  SD  MET A 402      89.074 -14.980  13.166  1.00  1.96           S  
ATOM   6355  CE  MET A 402      89.897 -13.396  13.085  1.00  1.96           C  
ATOM   6356  H   MET A 402      88.833 -17.590   9.804  1.00  1.96           H  
ATOM   6357  HA  MET A 402      91.298 -18.260  11.192  1.00  1.96           H  
ATOM   6358 1HB  MET A 402      88.516 -17.517  12.167  1.00  1.96           H  
ATOM   6359 2HB  MET A 402      89.903 -17.733  13.198  1.00  1.96           H  
ATOM   6360 1HG  MET A 402      91.043 -15.870  12.229  1.00  1.96           H  
ATOM   6361 2HG  MET A 402      89.766 -15.679  11.017  1.00  1.96           H  
ATOM   6362 1HE  MET A 402      89.407 -12.696  13.757  1.00  1.96           H  
ATOM   6363 2HE  MET A 402      90.942 -13.516  13.384  1.00  1.96           H  
ATOM   6364 3HE  MET A 402      89.856 -13.011  12.069  1.00  1.96           H  
ATOM   6365  N   VAL A 403      89.010 -20.508  10.973  1.00  2.07           N  
ATOM   6366  CA  VAL A 403      88.644 -21.858  11.410  1.00  2.07           C  
ATOM   6367  C   VAL A 403      88.790 -22.892  10.290  1.00  2.07           C  
ATOM   6368  O   VAL A 403      88.626 -22.589   9.109  1.00  2.07           O  
ATOM   6369  CB  VAL A 403      87.190 -21.867  11.951  1.00  2.07           C  
ATOM   6370  CG1 VAL A 403      87.047 -20.972  13.204  1.00  2.07           C  
ATOM   6371  CG2 VAL A 403      86.261 -21.363  10.863  1.00  2.07           C  
ATOM   6372  H   VAL A 403      88.576 -20.115  10.132  1.00  2.07           H  
ATOM   6373  HA  VAL A 403      89.309 -22.151  12.219  1.00  2.07           H  
ATOM   6374  HB  VAL A 403      86.925 -22.880  12.235  1.00  2.07           H  
ATOM   6375 1HG1 VAL A 403      86.021 -21.009  13.553  1.00  2.07           H  
ATOM   6376 2HG1 VAL A 403      87.705 -21.324  13.989  1.00  2.07           H  
ATOM   6377 3HG1 VAL A 403      87.301 -19.941  12.957  1.00  2.07           H  
ATOM   6378 1HG2 VAL A 403      85.249 -21.373  11.227  1.00  2.07           H  
ATOM   6379 2HG2 VAL A 403      86.537 -20.341  10.587  1.00  2.07           H  
ATOM   6380 3HG2 VAL A 403      86.344 -22.009   9.986  1.00  2.07           H  
ATOM   6381  N   ASP A 404      89.078 -24.132  10.673  1.00  2.20           N  
ATOM   6382  CA  ASP A 404      89.220 -25.242   9.736  1.00  2.20           C  
ATOM   6383  C   ASP A 404      87.870 -25.992   9.566  1.00  2.20           C  
ATOM   6384  O   ASP A 404      86.818 -25.440   9.873  1.00  2.20           O  
ATOM   6385  CB  ASP A 404      90.365 -26.151  10.239  1.00  2.20           C  
ATOM   6386  CG  ASP A 404      91.132 -26.926   9.130  1.00  2.20           C  
ATOM   6387  OD1 ASP A 404      92.309 -26.706   8.965  1.00  2.20           O  
ATOM   6388  OD2 ASP A 404      90.514 -27.703   8.462  1.00  2.20           O  
ATOM   6389  H   ASP A 404      89.245 -24.336  11.662  1.00  2.20           H  
ATOM   6390  HA  ASP A 404      89.511 -24.842   8.764  1.00  2.20           H  
ATOM   6391 1HB  ASP A 404      91.090 -25.534  10.778  1.00  2.20           H  
ATOM   6392 2HB  ASP A 404      89.972 -26.859  10.967  1.00  2.20           H  
ATOM   6393  N   VAL A 405      87.953 -27.244   9.090  1.00  2.30           N  
ATOM   6394  CA  VAL A 405      86.927 -28.272   8.815  1.00  2.30           C  
ATOM   6395  C   VAL A 405      85.471 -27.742   8.363  1.00  2.30           C  
ATOM   6396  O   VAL A 405      85.357 -26.584   7.951  1.00  2.30           O  
ATOM   6397  CB  VAL A 405      87.080 -29.253  10.051  1.00  2.30           C  
ATOM   6398  CG1 VAL A 405      88.487 -29.785  10.074  1.00  2.30           C  
ATOM   6399  CG2 VAL A 405      86.776 -28.593  11.349  1.00  2.30           C  
ATOM   6400  H   VAL A 405      88.894 -27.546   8.852  1.00  2.30           H  
ATOM   6401  HA  VAL A 405      87.303 -28.853   7.971  1.00  2.30           H  
ATOM   6402  HB  VAL A 405      86.525 -30.099   9.934  1.00  2.30           H  
ATOM   6403 1HG1 VAL A 405      88.592 -30.487  10.901  1.00  2.30           H  
ATOM   6404 2HG1 VAL A 405      88.698 -30.294   9.134  1.00  2.30           H  
ATOM   6405 3HG1 VAL A 405      89.187 -28.971  10.201  1.00  2.30           H  
ATOM   6406 1HG2 VAL A 405      86.921 -29.316  12.148  1.00  2.30           H  
ATOM   6407 2HG2 VAL A 405      87.421 -27.750  11.523  1.00  2.30           H  
ATOM   6408 3HG2 VAL A 405      85.777 -28.281  11.342  1.00  2.30           H  
ATOM   6409  N   PRO A 406      84.347 -28.537   8.360  1.00  2.31           N  
ATOM   6410  CA  PRO A 406      83.112 -28.252   7.612  1.00  2.31           C  
ATOM   6411  C   PRO A 406      82.031 -27.241   8.021  1.00  2.31           C  
ATOM   6412  O   PRO A 406      80.866 -27.626   8.155  1.00  2.31           O  
ATOM   6413  CB  PRO A 406      82.451 -29.628   7.609  1.00  2.31           C  
ATOM   6414  CG  PRO A 406      82.848 -30.242   8.886  1.00  2.31           C  
ATOM   6415  CD  PRO A 406      84.241 -29.799   9.113  1.00  2.31           C  
ATOM   6416  HA  PRO A 406      83.425 -28.011   6.587  1.00  2.31           H  
ATOM   6417 1HB  PRO A 406      81.361 -29.517   7.514  1.00  2.31           H  
ATOM   6418 2HB  PRO A 406      82.787 -30.203   6.734  1.00  2.31           H  
ATOM   6419 1HG  PRO A 406      82.175 -29.924   9.694  1.00  2.31           H  
ATOM   6420 2HG  PRO A 406      82.767 -31.340   8.818  1.00  2.31           H  
ATOM   6421 1HD  PRO A 406      84.353 -29.644  10.188  1.00  2.31           H  
ATOM   6422 2HD  PRO A 406      84.896 -30.564   8.685  1.00  2.31           H  
ATOM   6423  N   TYR A 407      82.331 -25.949   8.091  1.00  2.22           N  
ATOM   6424  CA  TYR A 407      81.193 -25.006   8.271  1.00  2.22           C  
ATOM   6425  C   TYR A 407      80.534 -24.703   6.910  1.00  2.22           C  
ATOM   6426  O   TYR A 407      80.623 -23.590   6.377  1.00  2.22           O  
ATOM   6427  CB  TYR A 407      81.564 -23.689   8.963  1.00  2.22           C  
ATOM   6428  CG  TYR A 407      81.783 -23.780  10.448  1.00  2.22           C  
ATOM   6429  CD1 TYR A 407      82.807 -23.082  11.036  1.00  2.22           C  
ATOM   6430  CD2 TYR A 407      80.938 -24.560  11.223  1.00  2.22           C  
ATOM   6431  CE1 TYR A 407      83.001 -23.160  12.395  1.00  2.22           C  
ATOM   6432  CE2 TYR A 407      81.125 -24.640  12.589  1.00  2.22           C  
ATOM   6433  CZ  TYR A 407      82.158 -23.942  13.169  1.00  2.22           C  
ATOM   6434  OH  TYR A 407      82.370 -24.027  14.505  1.00  2.22           O  
ATOM   6435  H   TYR A 407      83.311 -25.666   8.010  1.00  2.22           H  
ATOM   6436  HA  TYR A 407      80.441 -25.491   8.891  1.00  2.22           H  
ATOM   6437 1HB  TYR A 407      82.479 -23.296   8.514  1.00  2.22           H  
ATOM   6438 2HB  TYR A 407      80.775 -22.956   8.783  1.00  2.22           H  
ATOM   6439  HD1 TYR A 407      83.465 -22.478  10.420  1.00  2.22           H  
ATOM   6440  HD2 TYR A 407      80.126 -25.113  10.753  1.00  2.22           H  
ATOM   6441  HE1 TYR A 407      83.825 -22.619  12.858  1.00  2.22           H  
ATOM   6442  HE2 TYR A 407      80.461 -25.256  13.196  1.00  2.22           H  
ATOM   6443  HH  TYR A 407      83.215 -23.624  14.723  1.00  2.22           H  
ATOM   6444  N   GLN A 408      79.886 -25.741   6.365  1.00  2.04           N  
ATOM   6445  CA  GLN A 408      79.256 -25.772   5.040  1.00  2.04           C  
ATOM   6446  C   GLN A 408      77.921 -25.023   4.921  1.00  2.04           C  
ATOM   6447  O   GLN A 408      77.008 -25.283   5.707  1.00  2.04           O  
ATOM   6448  CB  GLN A 408      79.015 -27.229   4.643  1.00  2.04           C  
ATOM   6449  CG  GLN A 408      78.200 -27.445   3.350  1.00  2.04           C  
ATOM   6450  CD  GLN A 408      78.873 -27.013   2.062  1.00  2.04           C  
ATOM   6451  OE1 GLN A 408      79.997 -27.422   1.737  1.00  2.04           O  
ATOM   6452  NE2 GLN A 408      78.159 -26.187   1.296  1.00  2.04           N  
ATOM   6453  H   GLN A 408      79.885 -26.589   6.932  1.00  2.04           H  
ATOM   6454  HA  GLN A 408      79.984 -25.383   4.342  1.00  2.04           H  
ATOM   6455 1HB  GLN A 408      79.975 -27.730   4.519  1.00  2.04           H  
ATOM   6456 2HB  GLN A 408      78.492 -27.737   5.452  1.00  2.04           H  
ATOM   6457 1HG  GLN A 408      77.970 -28.505   3.264  1.00  2.04           H  
ATOM   6458 2HG  GLN A 408      77.270 -26.878   3.434  1.00  2.04           H  
ATOM   6459 1HE2 GLN A 408      78.523 -25.863   0.425  1.00  2.04           H  
ATOM   6460 2HE2 GLN A 408      77.230 -25.876   1.613  1.00  2.04           H  
ATOM   6461  N   PRO A 409      77.795 -24.059   3.990  1.00  1.80           N  
ATOM   6462  CA  PRO A 409      76.578 -23.343   3.662  1.00  1.80           C  
ATOM   6463  C   PRO A 409      75.388 -24.127   3.134  1.00  1.80           C  
ATOM   6464  O   PRO A 409      75.542 -25.087   2.368  1.00  1.80           O  
ATOM   6465  CB  PRO A 409      77.058 -22.335   2.611  1.00  1.80           C  
ATOM   6466  CG  PRO A 409      78.529 -22.162   2.861  1.00  1.80           C  
ATOM   6467  CD  PRO A 409      79.009 -23.491   3.337  1.00  1.80           C  
ATOM   6468  HA  PRO A 409      76.263 -22.882   4.578  1.00  1.80           H  
ATOM   6469 1HB  PRO A 409      76.843 -22.724   1.605  1.00  1.80           H  
ATOM   6470 2HB  PRO A 409      76.502 -21.394   2.709  1.00  1.80           H  
ATOM   6471 1HG  PRO A 409      79.035 -21.841   1.940  1.00  1.80           H  
ATOM   6472 2HG  PRO A 409      78.697 -21.372   3.601  1.00  1.80           H  
ATOM   6473 1HD  PRO A 409      79.366 -24.100   2.504  1.00  1.80           H  
ATOM   6474 2HD  PRO A 409      79.795 -23.277   4.073  1.00  1.80           H  
ATOM   6475  N   ASN A 410      74.196 -23.646   3.518  1.00  1.55           N  
ATOM   6476  CA  ASN A 410      72.889 -24.123   3.057  1.00  1.55           C  
ATOM   6477  C   ASN A 410      71.793 -23.134   3.514  1.00  1.55           C  
ATOM   6478  O   ASN A 410      71.268 -23.249   4.624  1.00  1.55           O  
ATOM   6479  CB  ASN A 410      72.602 -25.530   3.550  1.00  1.55           C  
ATOM   6480  CG  ASN A 410      71.338 -26.096   2.943  1.00  1.55           C  
ATOM   6481  OD1 ASN A 410      70.441 -25.336   2.560  1.00  1.55           O  
ATOM   6482  ND2 ASN A 410      71.252 -27.404   2.843  1.00  1.55           N  
ATOM   6483  H   ASN A 410      74.208 -22.870   4.163  1.00  1.55           H  
ATOM   6484  HA  ASN A 410      72.884 -24.133   1.967  1.00  1.55           H  
ATOM   6485 1HB  ASN A 410      73.435 -26.194   3.315  1.00  1.55           H  
ATOM   6486 2HB  ASN A 410      72.488 -25.527   4.631  1.00  1.55           H  
ATOM   6487 1HD2 ASN A 410      70.431 -27.825   2.456  1.00  1.55           H  
ATOM   6488 2HD2 ASN A 410      71.999 -27.983   3.171  1.00  1.55           H  
ATOM   6489  N   ARG A 411      71.408 -22.181   2.668  1.00  1.33           N  
ATOM   6490  CA  ARG A 411      70.440 -21.157   3.098  1.00  1.33           C  
ATOM   6491  C   ARG A 411      69.097 -21.725   3.550  1.00  1.33           C  
ATOM   6492  O   ARG A 411      68.484 -21.258   4.517  1.00  1.33           O  
ATOM   6493  CB  ARG A 411      70.123 -20.203   1.966  1.00  1.33           C  
ATOM   6494  CG  ARG A 411      71.205 -19.291   1.579  1.00  1.33           C  
ATOM   6495  CD  ARG A 411      70.758 -18.327   0.551  1.00  1.33           C  
ATOM   6496  NE  ARG A 411      71.849 -17.495   0.117  1.00  1.33           N  
ATOM   6497  CZ  ARG A 411      72.287 -16.413   0.790  1.00  1.33           C  
ATOM   6498  NH1 ARG A 411      71.716 -16.033   1.932  1.00  1.33           N  
ATOM   6499  NH2 ARG A 411      73.320 -15.720   0.322  1.00  1.33           N  
ATOM   6500  H   ARG A 411      71.818 -22.136   1.744  1.00  1.33           H  
ATOM   6501  HA  ARG A 411      70.878 -20.595   3.926  1.00  1.33           H  
ATOM   6502 1HB  ARG A 411      69.836 -20.776   1.086  1.00  1.33           H  
ATOM   6503 2HB  ARG A 411      69.267 -19.586   2.250  1.00  1.33           H  
ATOM   6504 1HG  ARG A 411      71.493 -18.724   2.437  1.00  1.33           H  
ATOM   6505 2HG  ARG A 411      72.058 -19.858   1.211  1.00  1.33           H  
ATOM   6506 1HD  ARG A 411      70.346 -18.845  -0.312  1.00  1.33           H  
ATOM   6507 2HD  ARG A 411      69.991 -17.680   0.994  1.00  1.33           H  
ATOM   6508  HE  ARG A 411      72.329 -17.740  -0.738  1.00  1.33           H  
ATOM   6509 1HH1 ARG A 411      70.914 -16.546   2.353  1.00  1.33           H  
ATOM   6510 2HH1 ARG A 411      72.106 -15.213   2.429  1.00  1.33           H  
ATOM   6511 1HH2 ARG A 411      73.782 -15.985  -0.534  1.00  1.33           H  
ATOM   6512 2HH2 ARG A 411      73.678 -14.916   0.865  1.00  1.33           H  
ATOM   6513  N   ALA A 412      68.662 -22.790   2.888  1.00  1.16           N  
ATOM   6514  CA  ALA A 412      67.383 -23.420   3.183  1.00  1.16           C  
ATOM   6515  C   ALA A 412      67.309 -23.913   4.626  1.00  1.16           C  
ATOM   6516  O   ALA A 412      66.216 -24.040   5.186  1.00  1.16           O  
ATOM   6517  CB  ALA A 412      67.137 -24.575   2.236  1.00  1.16           C  
ATOM   6518  H   ALA A 412      69.232 -23.166   2.142  1.00  1.16           H  
ATOM   6519  HA  ALA A 412      66.603 -22.673   3.040  1.00  1.16           H  
ATOM   6520 1HB  ALA A 412      66.163 -25.011   2.446  1.00  1.16           H  
ATOM   6521 2HB  ALA A 412      67.161 -24.215   1.208  1.00  1.16           H  
ATOM   6522 3HB  ALA A 412      67.905 -25.329   2.374  1.00  1.16           H  
ATOM   6523  N   GLU A 413      68.461 -24.252   5.202  1.00  1.03           N  
ATOM   6524  CA  GLU A 413      68.516 -24.766   6.555  1.00  1.03           C  
ATOM   6525  C   GLU A 413      68.990 -23.709   7.553  1.00  1.03           C  
ATOM   6526  O   GLU A 413      68.751 -23.849   8.751  1.00  1.03           O  
ATOM   6527  CB  GLU A 413      69.426 -25.998   6.621  1.00  1.03           C  
ATOM   6528  CG  GLU A 413      68.935 -27.185   5.767  1.00  1.03           C  
ATOM   6529  CD  GLU A 413      69.823 -28.427   5.846  1.00  1.03           C  
ATOM   6530  OE1 GLU A 413      70.861 -28.370   6.464  1.00  1.03           O  
ATOM   6531  OE2 GLU A 413      69.451 -29.429   5.276  1.00  1.03           O  
ATOM   6532  H   GLU A 413      69.339 -24.100   4.712  1.00  1.03           H  
ATOM   6533  HA  GLU A 413      67.512 -25.070   6.847  1.00  1.03           H  
ATOM   6534 1HB  GLU A 413      70.423 -25.722   6.267  1.00  1.03           H  
ATOM   6535 2HB  GLU A 413      69.525 -26.329   7.653  1.00  1.03           H  
ATOM   6536 1HG  GLU A 413      67.929 -27.452   6.086  1.00  1.03           H  
ATOM   6537 2HG  GLU A 413      68.876 -26.856   4.730  1.00  1.03           H  
ATOM   6538  N   HIS A 414      69.689 -22.673   7.074  1.00  0.92           N  
ATOM   6539  CA  HIS A 414      70.273 -21.713   8.002  1.00  0.92           C  
ATOM   6540  C   HIS A 414      69.696 -20.279   8.069  1.00  0.92           C  
ATOM   6541  O   HIS A 414      70.010 -19.561   9.016  1.00  0.92           O  
ATOM   6542  CB  HIS A 414      71.763 -21.687   7.758  1.00  0.92           C  
ATOM   6543  CG  HIS A 414      72.413 -23.037   8.078  1.00  0.92           C  
ATOM   6544  ND1 HIS A 414      72.483 -23.541   9.362  1.00  0.92           N  
ATOM   6545  CD2 HIS A 414      73.014 -23.959   7.287  1.00  0.92           C  
ATOM   6546  CE1 HIS A 414      73.098 -24.710   9.345  1.00  0.92           C  
ATOM   6547  NE2 HIS A 414      73.431 -24.984   8.099  1.00  0.92           N  
ATOM   6548  H   HIS A 414      69.869 -22.600   6.074  1.00  0.92           H  
ATOM   6549  HA  HIS A 414      70.153 -22.115   9.002  1.00  0.92           H  
ATOM   6550 1HB  HIS A 414      71.925 -21.470   6.709  1.00  0.92           H  
ATOM   6551 2HB  HIS A 414      72.236 -20.905   8.344  1.00  0.92           H  
ATOM   6552  HD2 HIS A 414      73.151 -23.900   6.218  1.00  0.92           H  
ATOM   6553  HE1 HIS A 414      73.297 -25.339  10.215  1.00  0.92           H  
ATOM   6554  HE2 HIS A 414      73.914 -25.814   7.781  1.00  0.92           H  
ATOM   6555  N   ASP A 415      68.856 -19.846   7.124  1.00  0.85           N  
ATOM   6556  CA  ASP A 415      68.261 -18.501   7.256  1.00  0.85           C  
ATOM   6557  C   ASP A 415      67.082 -18.489   8.238  1.00  0.85           C  
ATOM   6558  O   ASP A 415      66.454 -19.522   8.492  1.00  0.85           O  
ATOM   6559  CB  ASP A 415      67.849 -17.888   5.910  1.00  0.85           C  
ATOM   6560  CG  ASP A 415      69.037 -17.218   5.115  1.00  0.85           C  
ATOM   6561  OD1 ASP A 415      69.871 -16.607   5.769  1.00  0.85           O  
ATOM   6562  OD2 ASP A 415      69.101 -17.293   3.896  1.00  0.85           O  
ATOM   6563  H   ASP A 415      68.634 -20.426   6.315  1.00  0.85           H  
ATOM   6564  HA  ASP A 415      69.025 -17.841   7.671  1.00  0.85           H  
ATOM   6565 1HB  ASP A 415      67.408 -18.664   5.286  1.00  0.85           H  
ATOM   6566 2HB  ASP A 415      67.077 -17.143   6.086  1.00  0.85           H  
ATOM   6567  N   SER A 416      66.800 -17.304   8.795  1.00  0.81           N  
ATOM   6568  CA  SER A 416      65.693 -17.106   9.744  1.00  0.81           C  
ATOM   6569  C   SER A 416      64.423 -16.653   9.032  1.00  0.81           C  
ATOM   6570  O   SER A 416      64.446 -15.631   8.342  1.00  0.81           O  
ATOM   6571  CB  SER A 416      66.071 -16.054  10.730  1.00  0.81           C  
ATOM   6572  OG  SER A 416      67.186 -16.435  11.472  1.00  0.81           O  
ATOM   6573  H   SER A 416      67.370 -16.508   8.543  1.00  0.81           H  
ATOM   6574  HA  SER A 416      65.492 -18.050  10.256  1.00  0.81           H  
ATOM   6575 1HB  SER A 416      66.282 -15.157  10.184  1.00  0.81           H  
ATOM   6576 2HB  SER A 416      65.229 -15.855  11.394  1.00  0.81           H  
ATOM   6577  HG  SER A 416      67.369 -15.707  12.076  1.00  0.81           H  
ATOM   6578  N   THR A 417      63.321 -17.378   9.250  1.00  0.80           N  
ATOM   6579  CA  THR A 417      62.052 -17.124   8.554  1.00  0.80           C  
ATOM   6580  C   THR A 417      60.805 -17.035   9.438  1.00  0.80           C  
ATOM   6581  O   THR A 417      60.633 -17.825  10.368  1.00  0.80           O  
ATOM   6582  CB  THR A 417      61.796 -18.236   7.516  1.00  0.80           C  
ATOM   6583  OG1 THR A 417      62.873 -18.275   6.579  1.00  0.80           O  
ATOM   6584  CG2 THR A 417      60.470 -17.999   6.768  1.00  0.80           C  
ATOM   6585  H   THR A 417      63.379 -18.129   9.933  1.00  0.80           H  
ATOM   6586  HA  THR A 417      62.153 -16.182   8.025  1.00  0.80           H  
ATOM   6587  HB  THR A 417      61.745 -19.199   8.021  1.00  0.80           H  
ATOM   6588  HG1 THR A 417      62.634 -18.838   5.842  1.00  0.80           H  
ATOM   6589 1HG2 THR A 417      60.319 -18.787   6.038  1.00  0.80           H  
ATOM   6590 2HG2 THR A 417      59.636 -18.004   7.458  1.00  0.80           H  
ATOM   6591 3HG2 THR A 417      60.519 -17.039   6.265  1.00  0.80           H  
ATOM   6592  N   ILE A 418      59.922 -16.077   9.138  1.00  0.83           N  
ATOM   6593  CA  ILE A 418      58.620 -16.007   9.804  1.00  0.83           C  
ATOM   6594  C   ILE A 418      57.493 -16.115   8.765  1.00  0.83           C  
ATOM   6595  O   ILE A 418      57.511 -15.430   7.733  1.00  0.83           O  
ATOM   6596  CB  ILE A 418      58.441 -14.724  10.648  1.00  0.83           C  
ATOM   6597  CG1 ILE A 418      59.524 -14.632  11.736  1.00  0.83           C  
ATOM   6598  CG2 ILE A 418      57.068 -14.768  11.329  1.00  0.83           C  
ATOM   6599  CD1 ILE A 418      59.555 -13.297  12.441  1.00  0.83           C  
ATOM   6600  H   ILE A 418      60.154 -15.421   8.394  1.00  0.83           H  
ATOM   6601  HA  ILE A 418      58.522 -16.855  10.477  1.00  0.83           H  
ATOM   6602  HB  ILE A 418      58.517 -13.839  10.020  1.00  0.83           H  
ATOM   6603 1HG1 ILE A 418      59.343 -15.407  12.472  1.00  0.83           H  
ATOM   6604 2HG1 ILE A 418      60.501 -14.800  11.288  1.00  0.83           H  
ATOM   6605 1HG2 ILE A 418      56.954 -13.891  11.946  1.00  0.83           H  
ATOM   6606 2HG2 ILE A 418      56.275 -14.803  10.586  1.00  0.83           H  
ATOM   6607 3HG2 ILE A 418      57.005 -15.651  11.964  1.00  0.83           H  
ATOM   6608 1HD1 ILE A 418      60.339 -13.302  13.198  1.00  0.83           H  
ATOM   6609 2HD1 ILE A 418      59.757 -12.529  11.719  1.00  0.83           H  
ATOM   6610 3HD1 ILE A 418      58.593 -13.112  12.917  1.00  0.83           H  
ATOM   6611  N   GLN A 419      56.544 -17.018   9.020  1.00  0.88           N  
ATOM   6612  CA  GLN A 419      55.379 -17.239   8.167  1.00  0.88           C  
ATOM   6613  C   GLN A 419      54.147 -16.691   8.880  1.00  0.88           C  
ATOM   6614  O   GLN A 419      53.803 -17.160   9.973  1.00  0.88           O  
ATOM   6615  CB  GLN A 419      55.178 -18.726   7.880  1.00  0.88           C  
ATOM   6616  CG  GLN A 419      56.252 -19.408   7.076  1.00  0.88           C  
ATOM   6617  CD  GLN A 419      56.008 -20.921   7.049  1.00  0.88           C  
ATOM   6618  OE1 GLN A 419      55.438 -21.461   8.001  1.00  0.88           O  
ATOM   6619  NE2 GLN A 419      56.428 -21.598   5.991  1.00  0.88           N  
ATOM   6620  H   GLN A 419      56.604 -17.572   9.874  1.00  0.88           H  
ATOM   6621  HA  GLN A 419      55.512 -16.705   7.232  1.00  0.88           H  
ATOM   6622 1HB  GLN A 419      55.096 -19.261   8.827  1.00  0.88           H  
ATOM   6623 2HB  GLN A 419      54.235 -18.862   7.345  1.00  0.88           H  
ATOM   6624 1HG  GLN A 419      56.229 -19.036   6.046  1.00  0.88           H  
ATOM   6625 2HG  GLN A 419      57.221 -19.208   7.523  1.00  0.88           H  
ATOM   6626 1HE2 GLN A 419      56.297 -22.583   5.924  1.00  0.88           H  
ATOM   6627 2HE2 GLN A 419      56.872 -21.124   5.201  1.00  0.88           H  
ATOM   6628  N   VAL A 420      53.485 -15.700   8.287  1.00  0.96           N  
ATOM   6629  CA  VAL A 420      52.367 -15.045   8.976  1.00  0.96           C  
ATOM   6630  C   VAL A 420      51.129 -14.956   8.132  1.00  0.96           C  
ATOM   6631  O   VAL A 420      51.201 -14.729   6.923  1.00  0.96           O  
ATOM   6632  CB  VAL A 420      52.747 -13.597   9.302  1.00  0.96           C  
ATOM   6633  CG1 VAL A 420      52.805 -12.893   8.011  1.00  0.96           C  
ATOM   6634  CG2 VAL A 420      51.782 -12.942  10.283  1.00  0.96           C  
ATOM   6635  H   VAL A 420      53.812 -15.373   7.373  1.00  0.96           H  
ATOM   6636  HA  VAL A 420      52.109 -15.603   9.861  1.00  0.96           H  
ATOM   6637  HB  VAL A 420      53.742 -13.584   9.734  1.00  0.96           H  
ATOM   6638 1HG1 VAL A 420      53.109 -11.870   8.130  1.00  0.96           H  
ATOM   6639 2HG1 VAL A 420      53.513 -13.431   7.406  1.00  0.96           H  
ATOM   6640 3HG1 VAL A 420      51.826 -12.912   7.536  1.00  0.96           H  
ATOM   6641 1HG2 VAL A 420      52.097 -11.920  10.484  1.00  0.96           H  
ATOM   6642 2HG2 VAL A 420      50.779 -12.919   9.889  1.00  0.96           H  
ATOM   6643 3HG2 VAL A 420      51.794 -13.498  11.206  1.00  0.96           H  
ATOM   6644  N   GLU A 421      49.981 -15.094   8.752  1.00  1.05           N  
ATOM   6645  CA  GLU A 421      48.769 -14.917   7.985  1.00  1.05           C  
ATOM   6646  C   GLU A 421      48.488 -13.404   7.828  1.00  1.05           C  
ATOM   6647  O   GLU A 421      48.195 -12.743   8.828  1.00  1.05           O  
ATOM   6648  CB  GLU A 421      47.613 -15.605   8.686  1.00  1.05           C  
ATOM   6649  CG  GLU A 421      46.332 -15.564   7.918  1.00  1.05           C  
ATOM   6650  CD  GLU A 421      45.263 -16.241   8.627  1.00  1.05           C  
ATOM   6651  OE1 GLU A 421      45.167 -16.038   9.822  1.00  1.05           O  
ATOM   6652  OE2 GLU A 421      44.526 -16.979   8.001  1.00  1.05           O  
ATOM   6653  H   GLU A 421      49.959 -15.299   9.759  1.00  1.05           H  
ATOM   6654  HA  GLU A 421      48.914 -15.394   7.027  1.00  1.05           H  
ATOM   6655 1HB  GLU A 421      47.869 -16.652   8.860  1.00  1.05           H  
ATOM   6656 2HB  GLU A 421      47.453 -15.141   9.659  1.00  1.05           H  
ATOM   6657 1HG  GLU A 421      46.062 -14.541   7.757  1.00  1.05           H  
ATOM   6658 2HG  GLU A 421      46.474 -16.039   6.947  1.00  1.05           H  
ATOM   6659  N   PRO A 422      48.413 -12.842   6.596  1.00  1.13           N  
ATOM   6660  CA  PRO A 422      48.243 -11.424   6.279  1.00  1.13           C  
ATOM   6661  C   PRO A 422      46.882 -10.921   6.699  1.00  1.13           C  
ATOM   6662  O   PRO A 422      46.629  -9.723   6.729  1.00  1.13           O  
ATOM   6663  CB  PRO A 422      48.354 -11.387   4.763  1.00  1.13           C  
ATOM   6664  CG  PRO A 422      47.916 -12.761   4.336  1.00  1.13           C  
ATOM   6665  CD  PRO A 422      48.402 -13.686   5.415  1.00  1.13           C  
ATOM   6666  HA  PRO A 422      49.045 -10.844   6.760  1.00  1.13           H  
ATOM   6667 1HB  PRO A 422      47.706 -10.592   4.363  1.00  1.13           H  
ATOM   6668 2HB  PRO A 422      49.379 -11.139   4.470  1.00  1.13           H  
ATOM   6669 1HG  PRO A 422      46.819 -12.791   4.229  1.00  1.13           H  
ATOM   6670 2HG  PRO A 422      48.323 -13.021   3.370  1.00  1.13           H  
ATOM   6671 1HD  PRO A 422      47.671 -14.490   5.506  1.00  1.13           H  
ATOM   6672 2HD  PRO A 422      49.400 -14.032   5.189  1.00  1.13           H  
ATOM   6673  N   THR A 423      45.991 -11.855   6.956  1.00  1.19           N  
ATOM   6674  CA  THR A 423      44.651 -11.568   7.386  1.00  1.19           C  
ATOM   6675  C   THR A 423      44.590 -11.241   8.881  1.00  1.19           C  
ATOM   6676  O   THR A 423      43.725 -10.474   9.296  1.00  1.19           O  
ATOM   6677  CB  THR A 423      43.697 -12.717   7.030  1.00  1.19           C  
ATOM   6678  OG1 THR A 423      43.667 -12.902   5.609  1.00  1.19           O  
ATOM   6679  CG2 THR A 423      42.370 -12.406   7.510  1.00  1.19           C  
ATOM   6680  H   THR A 423      46.261 -12.824   6.875  1.00  1.19           H  
ATOM   6681  HA  THR A 423      44.306 -10.684   6.849  1.00  1.19           H  
ATOM   6682  HB  THR A 423      44.020 -13.638   7.500  1.00  1.19           H  
ATOM   6683  HG1 THR A 423      42.998 -13.561   5.389  1.00  1.19           H  
ATOM   6684 1HG2 THR A 423      41.700 -13.188   7.265  1.00  1.19           H  
ATOM   6685 2HG2 THR A 423      42.443 -12.311   8.573  1.00  1.19           H  
ATOM   6686 3HG2 THR A 423      42.017 -11.477   7.062  1.00  1.19           H  
ATOM   6687  N   THR A 424      45.428 -11.888   9.709  1.00  1.20           N  
ATOM   6688  CA  THR A 424      45.308 -11.675  11.156  1.00  1.20           C  
ATOM   6689  C   THR A 424      46.569 -11.202  11.873  1.00  1.20           C  
ATOM   6690  O   THR A 424      46.490 -10.661  12.972  1.00  1.20           O  
ATOM   6691  CB  THR A 424      44.884 -12.961  11.869  1.00  1.20           C  
ATOM   6692  OG1 THR A 424      45.917 -13.982  11.724  1.00  1.20           O  
ATOM   6693  CG2 THR A 424      43.619 -13.455  11.305  1.00  1.20           C  
ATOM   6694  H   THR A 424      46.167 -12.478   9.331  1.00  1.20           H  
ATOM   6695  HA  THR A 424      44.539 -10.922  11.321  1.00  1.20           H  
ATOM   6696  HB  THR A 424      44.746 -12.746  12.922  1.00  1.20           H  
ATOM   6697  HG1 THR A 424      45.707 -14.574  10.940  1.00  1.20           H  
ATOM   6698 1HG2 THR A 424      43.336 -14.364  11.828  1.00  1.20           H  
ATOM   6699 2HG2 THR A 424      42.839 -12.697  11.420  1.00  1.20           H  
ATOM   6700 3HG2 THR A 424      43.767 -13.674  10.253  1.00  1.20           H  
ATOM   6701  N   GLY A 425      47.734 -11.432  11.287  1.00  1.16           N  
ATOM   6702  CA  GLY A 425      48.972 -11.097  11.971  1.00  1.16           C  
ATOM   6703  C   GLY A 425      49.557 -12.258  12.785  1.00  1.16           C  
ATOM   6704  O   GLY A 425      50.660 -12.161  13.341  1.00  1.16           O  
ATOM   6705  H   GLY A 425      47.782 -11.872  10.378  1.00  1.16           H  
ATOM   6706 1HA  GLY A 425      49.706 -10.745  11.246  1.00  1.16           H  
ATOM   6707 2HA  GLY A 425      48.765 -10.268  12.637  1.00  1.16           H  
ATOM   6708  N   ASN A 426      48.842 -13.377  12.880  1.00  1.10           N  
ATOM   6709  CA  ASN A 426      49.392 -14.471  13.668  1.00  1.10           C  
ATOM   6710  C   ASN A 426      50.422 -15.259  12.886  1.00  1.10           C  
ATOM   6711  O   ASN A 426      50.171 -15.664  11.742  1.00  1.10           O  
ATOM   6712  CB  ASN A 426      48.290 -15.415  14.081  1.00  1.10           C  
ATOM   6713  CG  ASN A 426      47.330 -14.840  15.055  1.00  1.10           C  
ATOM   6714  OD1 ASN A 426      47.609 -14.615  16.244  1.00  1.10           O  
ATOM   6715  ND2 ASN A 426      46.172 -14.549  14.557  1.00  1.10           N  
ATOM   6716  H   ASN A 426      47.923 -13.474  12.433  1.00  1.10           H  
ATOM   6717  HA  ASN A 426      49.885 -14.064  14.551  1.00  1.10           H  
ATOM   6718 1HB  ASN A 426      47.739 -15.733  13.193  1.00  1.10           H  
ATOM   6719 2HB  ASN A 426      48.743 -16.310  14.518  1.00  1.10           H  
ATOM   6720 1HD2 ASN A 426      45.462 -14.144  15.135  1.00  1.10           H  
ATOM   6721 2HD2 ASN A 426      46.010 -14.680  13.572  1.00  1.10           H  
ATOM   6722  N   ALA A 427      51.592 -15.492  13.482  1.00  1.02           N  
ATOM   6723  CA  ALA A 427      52.527 -16.356  12.810  1.00  1.02           C  
ATOM   6724  C   ALA A 427      51.896 -17.724  12.797  1.00  1.02           C  
ATOM   6725  O   ALA A 427      51.186 -18.093  13.735  1.00  1.02           O  
ATOM   6726  CB  ALA A 427      53.886 -16.381  13.466  1.00  1.02           C  
ATOM   6727  H   ALA A 427      51.845 -15.121  14.398  1.00  1.02           H  
ATOM   6728  HA  ALA A 427      52.656 -16.012  11.807  1.00  1.02           H  
ATOM   6729 1HB  ALA A 427      54.546 -17.057  12.917  1.00  1.02           H  
ATOM   6730 2HB  ALA A 427      54.317 -15.381  13.470  1.00  1.02           H  
ATOM   6731 3HB  ALA A 427      53.766 -16.728  14.459  1.00  1.02           H  
ATOM   6732  N   VAL A 428      52.157 -18.486  11.761  1.00  0.96           N  
ATOM   6733  CA  VAL A 428      51.676 -19.847  11.714  1.00  0.96           C  
ATOM   6734  C   VAL A 428      52.884 -20.723  11.937  1.00  0.96           C  
ATOM   6735  O   VAL A 428      52.786 -21.891  12.325  1.00  0.96           O  
ATOM   6736  CB  VAL A 428      51.051 -20.155  10.366  1.00  0.96           C  
ATOM   6737  CG1 VAL A 428      49.882 -19.208  10.093  1.00  0.96           C  
ATOM   6738  CG2 VAL A 428      52.121 -20.082   9.305  1.00  0.96           C  
ATOM   6739  H   VAL A 428      52.719 -18.108  11.011  1.00  0.96           H  
ATOM   6740  HA  VAL A 428      50.948 -20.015  12.506  1.00  0.96           H  
ATOM   6741  HB  VAL A 428      50.644 -21.148  10.401  1.00  0.96           H  
ATOM   6742 1HG1 VAL A 428      49.428 -19.465   9.142  1.00  0.96           H  
ATOM   6743 2HG1 VAL A 428      49.140 -19.310  10.886  1.00  0.96           H  
ATOM   6744 3HG1 VAL A 428      50.237 -18.175  10.061  1.00  0.96           H  
ATOM   6745 1HG2 VAL A 428      51.716 -20.333   8.369  1.00  0.96           H  
ATOM   6746 2HG2 VAL A 428      52.513 -19.089   9.271  1.00  0.96           H  
ATOM   6747 3HG2 VAL A 428      52.925 -20.784   9.519  1.00  0.96           H  
ATOM   6748  N   GLY A 429      54.043 -20.092  11.796  1.00  0.91           N  
ATOM   6749  CA  GLY A 429      55.301 -20.763  12.017  1.00  0.91           C  
ATOM   6750  C   GLY A 429      56.447 -19.780  11.987  1.00  0.91           C  
ATOM   6751  O   GLY A 429      56.393 -18.746  11.315  1.00  0.91           O  
ATOM   6752  H   GLY A 429      54.033 -19.129  11.460  1.00  0.91           H  
ATOM   6753 1HA  GLY A 429      55.278 -21.263  12.969  1.00  0.91           H  
ATOM   6754 2HA  GLY A 429      55.447 -21.526  11.253  1.00  0.91           H  
ATOM   6755  N   ALA A 430      57.495 -20.104  12.723  1.00  0.87           N  
ATOM   6756  CA  ALA A 430      58.659 -19.239  12.743  1.00  0.87           C  
ATOM   6757  C   ALA A 430      59.907 -19.988  13.134  1.00  0.87           C  
ATOM   6758  O   ALA A 430      59.872 -20.869  13.996  1.00  0.87           O  
ATOM   6759  CB  ALA A 430      58.439 -18.090  13.712  1.00  0.87           C  
ATOM   6760  H   ALA A 430      57.461 -20.962  13.278  1.00  0.87           H  
ATOM   6761  HA  ALA A 430      58.805 -18.848  11.740  1.00  0.87           H  
ATOM   6762 1HB  ALA A 430      59.312 -17.441  13.695  1.00  0.87           H  
ATOM   6763 2HB  ALA A 430      57.556 -17.521  13.420  1.00  0.87           H  
ATOM   6764 3HB  ALA A 430      58.299 -18.484  14.716  1.00  0.87           H  
ATOM   6765  N   TRP A 431      61.017 -19.596  12.510  1.00  0.85           N  
ATOM   6766  CA  TRP A 431      62.328 -20.141  12.807  1.00  0.85           C  
ATOM   6767  C   TRP A 431      63.349 -19.007  12.946  1.00  0.85           C  
ATOM   6768  O   TRP A 431      63.531 -18.210  12.020  1.00  0.85           O  
ATOM   6769  CB  TRP A 431      62.736 -21.073  11.660  1.00  0.85           C  
ATOM   6770  CG  TRP A 431      61.770 -22.217  11.482  1.00  0.85           C  
ATOM   6771  CD1 TRP A 431      61.899 -23.474  11.968  1.00  0.85           C  
ATOM   6772  CD2 TRP A 431      60.497 -22.190  10.774  1.00  0.85           C  
ATOM   6773  NE1 TRP A 431      60.798 -24.231  11.626  1.00  0.85           N  
ATOM   6774  CE2 TRP A 431      59.931 -23.453  10.904  1.00  0.85           C  
ATOM   6775  CE3 TRP A 431      59.803 -21.200  10.063  1.00  0.85           C  
ATOM   6776  CZ2 TRP A 431      58.689 -23.761  10.355  1.00  0.85           C  
ATOM   6777  CZ3 TRP A 431      58.575 -21.502   9.526  1.00  0.85           C  
ATOM   6778  CH2 TRP A 431      58.024 -22.752   9.666  1.00  0.85           C  
ATOM   6779  H   TRP A 431      60.939 -18.889  11.788  1.00  0.85           H  
ATOM   6780  HA  TRP A 431      62.281 -20.700  13.737  1.00  0.85           H  
ATOM   6781 1HB  TRP A 431      62.794 -20.511  10.727  1.00  0.85           H  
ATOM   6782 2HB  TRP A 431      63.726 -21.482  11.868  1.00  0.85           H  
ATOM   6783  HD1 TRP A 431      62.748 -23.822  12.551  1.00  0.85           H  
ATOM   6784  HE1 TRP A 431      60.645 -25.200  11.871  1.00  0.85           H  
ATOM   6785  HE3 TRP A 431      60.224 -20.206   9.951  1.00  0.85           H  
ATOM   6786  HZ2 TRP A 431      58.238 -24.747  10.457  1.00  0.85           H  
ATOM   6787  HZ3 TRP A 431      58.054 -20.721   8.996  1.00  0.85           H  
ATOM   6788  HH2 TRP A 431      57.046 -22.958   9.230  1.00  0.85           H  
ATOM   6789  N   GLN A 432      64.068 -18.976  14.067  1.00  0.84           N  
ATOM   6790  CA  GLN A 432      65.094 -17.954  14.318  1.00  0.84           C  
ATOM   6791  C   GLN A 432      66.434 -18.619  14.499  1.00  0.84           C  
ATOM   6792  O   GLN A 432      66.641 -19.375  15.457  1.00  0.84           O  
ATOM   6793  CB  GLN A 432      64.743 -17.103  15.540  1.00  0.84           C  
ATOM   6794  CG  GLN A 432      65.790 -16.071  15.994  1.00  0.84           C  
ATOM   6795  CD  GLN A 432      65.976 -14.934  15.026  1.00  0.84           C  
ATOM   6796  OE1 GLN A 432      65.037 -14.180  14.745  1.00  0.84           O  
ATOM   6797  NE2 GLN A 432      67.192 -14.768  14.530  1.00  0.84           N  
ATOM   6798  H   GLN A 432      63.877 -19.685  14.780  1.00  0.84           H  
ATOM   6799  HA  GLN A 432      65.161 -17.300  13.449  1.00  0.84           H  
ATOM   6800 1HB  GLN A 432      63.818 -16.562  15.342  1.00  0.84           H  
ATOM   6801 2HB  GLN A 432      64.555 -17.745  16.374  1.00  0.84           H  
ATOM   6802 1HG  GLN A 432      65.486 -15.658  16.958  1.00  0.84           H  
ATOM   6803 2HG  GLN A 432      66.746 -16.583  16.096  1.00  0.84           H  
ATOM   6804 1HE2 GLN A 432      67.368 -14.026  13.893  1.00  0.84           H  
ATOM   6805 2HE2 GLN A 432      67.940 -15.382  14.797  1.00  0.84           H  
ATOM   6806  N   ARG A 433      67.348 -18.358  13.577  1.00  0.84           N  
ATOM   6807  CA  ARG A 433      68.613 -19.049  13.605  1.00  0.84           C  
ATOM   6808  C   ARG A 433      69.806 -18.104  13.746  1.00  0.84           C  
ATOM   6809  O   ARG A 433      69.815 -17.004  13.179  1.00  0.84           O  
ATOM   6810  CB  ARG A 433      68.745 -19.882  12.340  1.00  0.84           C  
ATOM   6811  CG  ARG A 433      67.647 -20.932  12.182  1.00  0.84           C  
ATOM   6812  CD  ARG A 433      67.891 -21.839  11.046  1.00  0.84           C  
ATOM   6813  NE  ARG A 433      66.935 -22.925  11.026  1.00  0.84           N  
ATOM   6814  CZ  ARG A 433      65.825 -23.041  10.281  1.00  0.84           C  
ATOM   6815  NH1 ARG A 433      65.455 -22.154   9.367  1.00  0.84           N  
ATOM   6816  NH2 ARG A 433      65.106 -24.115  10.500  1.00  0.84           N  
ATOM   6817  H   ARG A 433      67.153 -17.716  12.820  1.00  0.84           H  
ATOM   6818  HA  ARG A 433      68.602 -19.713  14.451  1.00  0.84           H  
ATOM   6819 1HB  ARG A 433      68.741 -19.239  11.457  1.00  0.84           H  
ATOM   6820 2HB  ARG A 433      69.671 -20.413  12.363  1.00  0.84           H  
ATOM   6821 1HG  ARG A 433      67.585 -21.530  13.084  1.00  0.84           H  
ATOM   6822 2HG  ARG A 433      66.690 -20.433  12.014  1.00  0.84           H  
ATOM   6823 1HD  ARG A 433      67.799 -21.289  10.111  1.00  0.84           H  
ATOM   6824 2HD  ARG A 433      68.889 -22.267  11.124  1.00  0.84           H  
ATOM   6825  HE  ARG A 433      67.077 -23.680  11.707  1.00  0.84           H  
ATOM   6826 1HH1 ARG A 433      66.007 -21.302   9.177  1.00  0.84           H  
ATOM   6827 2HH1 ARG A 433      64.613 -22.307   8.839  1.00  0.84           H  
ATOM   6828 1HH2 ARG A 433      65.434 -24.746  11.254  1.00  0.84           H  
ATOM   6829 2HH2 ARG A 433      64.276 -24.300   9.961  1.00  0.84           H  
ATOM   6830  N   PHE A 434      70.798 -18.531  14.531  1.00  0.85           N  
ATOM   6831  CA  PHE A 434      72.032 -17.758  14.734  1.00  0.85           C  
ATOM   6832  C   PHE A 434      73.195 -18.565  15.303  1.00  0.85           C  
ATOM   6833  O   PHE A 434      73.014 -19.677  15.804  1.00  0.85           O  
ATOM   6834  CB  PHE A 434      71.785 -16.525  15.616  1.00  0.85           C  
ATOM   6835  CG  PHE A 434      71.233 -16.753  17.007  1.00  0.85           C  
ATOM   6836  CD1 PHE A 434      72.086 -16.926  18.089  1.00  0.85           C  
ATOM   6837  CD2 PHE A 434      69.854 -16.740  17.239  1.00  0.85           C  
ATOM   6838  CE1 PHE A 434      71.580 -17.091  19.367  1.00  0.85           C  
ATOM   6839  CE2 PHE A 434      69.344 -16.897  18.515  1.00  0.85           C  
ATOM   6840  CZ  PHE A 434      70.207 -17.072  19.580  1.00  0.85           C  
ATOM   6841  H   PHE A 434      70.674 -19.434  14.994  1.00  0.85           H  
ATOM   6842  HA  PHE A 434      72.355 -17.383  13.765  1.00  0.85           H  
ATOM   6843 1HB  PHE A 434      72.724 -15.996  15.721  1.00  0.85           H  
ATOM   6844 2HB  PHE A 434      71.114 -15.846  15.097  1.00  0.85           H  
ATOM   6845  HD1 PHE A 434      73.166 -16.930  17.919  1.00  0.85           H  
ATOM   6846  HD2 PHE A 434      69.177 -16.594  16.400  1.00  0.85           H  
ATOM   6847  HE1 PHE A 434      72.259 -17.231  20.206  1.00  0.85           H  
ATOM   6848  HE2 PHE A 434      68.265 -16.882  18.685  1.00  0.85           H  
ATOM   6849  HZ  PHE A 434      69.810 -17.198  20.586  1.00  0.85           H  
ATOM   6850  N   GLN A 435      74.394 -17.982  15.274  1.00  0.87           N  
ATOM   6851  CA  GLN A 435      75.521 -18.600  15.966  1.00  0.87           C  
ATOM   6852  C   GLN A 435      76.149 -17.642  16.940  1.00  0.87           C  
ATOM   6853  O   GLN A 435      76.184 -16.431  16.716  1.00  0.87           O  
ATOM   6854  CB  GLN A 435      76.647 -19.081  15.039  1.00  0.87           C  
ATOM   6855  CG  GLN A 435      77.415 -18.062  14.315  1.00  0.87           C  
ATOM   6856  CD  GLN A 435      78.553 -18.720  13.457  1.00  0.87           C  
ATOM   6857  OE1 GLN A 435      78.793 -19.948  13.463  1.00  0.87           O  
ATOM   6858  NE2 GLN A 435      79.261 -17.888  12.706  1.00  0.87           N  
ATOM   6859  H   GLN A 435      74.495 -17.096  14.792  1.00  0.87           H  
ATOM   6860  HA  GLN A 435      75.158 -19.445  16.539  1.00  0.87           H  
ATOM   6861 1HB  GLN A 435      77.373 -19.636  15.639  1.00  0.87           H  
ATOM   6862 2HB  GLN A 435      76.268 -19.743  14.317  1.00  0.87           H  
ATOM   6863 1HG  GLN A 435      76.744 -17.530  13.663  1.00  0.87           H  
ATOM   6864 2HG  GLN A 435      77.865 -17.383  15.033  1.00  0.87           H  
ATOM   6865 1HE2 GLN A 435      79.990 -18.253  12.130  1.00  0.87           H  
ATOM   6866 2HE2 GLN A 435      79.058 -16.913  12.707  1.00  0.87           H  
ATOM   6867  N   VAL A 436      76.727 -18.226  17.975  1.00  0.91           N  
ATOM   6868  CA  VAL A 436      77.436 -17.502  19.004  1.00  0.91           C  
ATOM   6869  C   VAL A 436      78.921 -17.798  18.887  1.00  0.91           C  
ATOM   6870  O   VAL A 436      79.315 -18.972  18.833  1.00  0.91           O  
ATOM   6871  CB  VAL A 436      76.917 -17.950  20.379  1.00  0.91           C  
ATOM   6872  CG1 VAL A 436      77.648 -17.218  21.466  1.00  0.91           C  
ATOM   6873  CG2 VAL A 436      75.413 -17.717  20.448  1.00  0.91           C  
ATOM   6874  H   VAL A 436      76.629 -19.237  18.073  1.00  0.91           H  
ATOM   6875  HA  VAL A 436      77.275 -16.431  18.873  1.00  0.91           H  
ATOM   6876  HB  VAL A 436      77.116 -19.016  20.511  1.00  0.91           H  
ATOM   6877 1HG1 VAL A 436      77.287 -17.535  22.435  1.00  0.91           H  
ATOM   6878 2HG1 VAL A 436      78.718 -17.406  21.396  1.00  0.91           H  
ATOM   6879 3HG1 VAL A 436      77.448 -16.172  21.328  1.00  0.91           H  
ATOM   6880 1HG2 VAL A 436      75.036 -18.048  21.413  1.00  0.91           H  
ATOM   6881 2HG2 VAL A 436      75.201 -16.661  20.315  1.00  0.91           H  
ATOM   6882 3HG2 VAL A 436      74.924 -18.290  19.655  1.00  0.91           H  
ATOM   6883  N   ASN A 437      79.731 -16.729  18.826  1.00  0.96           N  
ATOM   6884  CA  ASN A 437      81.181 -16.820  18.684  1.00  0.96           C  
ATOM   6885  C   ASN A 437      81.889 -16.086  19.830  1.00  0.96           C  
ATOM   6886  O   ASN A 437      81.380 -15.079  20.322  1.00  0.96           O  
ATOM   6887  CB  ASN A 437      81.622 -16.142  17.402  1.00  0.96           C  
ATOM   6888  CG  ASN A 437      80.883 -16.547  16.189  1.00  0.96           C  
ATOM   6889  OD1 ASN A 437      80.966 -17.645  15.669  1.00  0.96           O  
ATOM   6890  ND2 ASN A 437      80.119 -15.613  15.704  1.00  0.96           N  
ATOM   6891  H   ASN A 437      79.310 -15.802  18.853  1.00  0.96           H  
ATOM   6892  HA  ASN A 437      81.479 -17.858  18.718  1.00  0.96           H  
ATOM   6893 1HB  ASN A 437      81.521 -15.063  17.516  1.00  0.96           H  
ATOM   6894 2HB  ASN A 437      82.682 -16.350  17.241  1.00  0.96           H  
ATOM   6895 1HD2 ASN A 437      79.582 -15.784  14.885  1.00  0.96           H  
ATOM   6896 2HD2 ASN A 437      80.063 -14.730  16.176  1.00  0.96           H  
ATOM   6897  N   LEU A 438      83.086 -16.536  20.204  1.00  1.03           N  
ATOM   6898  CA  LEU A 438      83.888 -15.825  21.213  1.00  1.03           C  
ATOM   6899  C   LEU A 438      85.174 -15.230  20.642  1.00  1.03           C  
ATOM   6900  O   LEU A 438      85.931 -15.935  19.974  1.00  1.03           O  
ATOM   6901  CB  LEU A 438      84.301 -16.763  22.338  1.00  1.03           C  
ATOM   6902  CG  LEU A 438      85.156 -16.129  23.464  1.00  1.03           C  
ATOM   6903  CD1 LEU A 438      84.339 -15.159  24.249  1.00  1.03           C  
ATOM   6904  CD2 LEU A 438      85.659 -17.155  24.313  1.00  1.03           C  
ATOM   6905  H   LEU A 438      83.429 -17.401  19.784  1.00  1.03           H  
ATOM   6906  HA  LEU A 438      83.290 -15.014  21.626  1.00  1.03           H  
ATOM   6907 1HB  LEU A 438      83.424 -17.160  22.775  1.00  1.03           H  
ATOM   6908 2HB  LEU A 438      84.872 -17.588  21.910  1.00  1.03           H  
ATOM   6909  HG  LEU A 438      85.992 -15.584  23.028  1.00  1.03           H  
ATOM   6910 1HD1 LEU A 438      84.952 -14.713  25.029  1.00  1.03           H  
ATOM   6911 2HD1 LEU A 438      83.994 -14.421  23.600  1.00  1.03           H  
ATOM   6912 3HD1 LEU A 438      83.519 -15.639  24.689  1.00  1.03           H  
ATOM   6913 1HD2 LEU A 438      86.252 -16.706  25.081  1.00  1.03           H  
ATOM   6914 2HD2 LEU A 438      84.834 -17.703  24.762  1.00  1.03           H  
ATOM   6915 3HD2 LEU A 438      86.266 -17.816  23.719  1.00  1.03           H  
ATOM   6916  N   LEU A 439      85.437 -13.945  20.896  1.00  1.13           N  
ATOM   6917  CA  LEU A 439      86.680 -13.337  20.419  1.00  1.13           C  
ATOM   6918  C   LEU A 439      87.796 -13.446  21.441  1.00  1.13           C  
ATOM   6919  O   LEU A 439      87.702 -12.947  22.571  1.00  1.13           O  
ATOM   6920  CB  LEU A 439      86.494 -11.876  20.023  1.00  1.13           C  
ATOM   6921  CG  LEU A 439      87.779 -11.112  19.588  1.00  1.13           C  
ATOM   6922  CD1 LEU A 439      88.413 -11.757  18.373  1.00  1.13           C  
ATOM   6923  CD2 LEU A 439      87.392  -9.690  19.259  1.00  1.13           C  
ATOM   6924  H   LEU A 439      84.773 -13.397  21.443  1.00  1.13           H  
ATOM   6925  HA  LEU A 439      86.997 -13.869  19.529  1.00  1.13           H  
ATOM   6926 1HB  LEU A 439      85.778 -11.819  19.236  1.00  1.13           H  
ATOM   6927 2HB  LEU A 439      86.105 -11.358  20.876  1.00  1.13           H  
ATOM   6928  HG  LEU A 439      88.506 -11.120  20.404  1.00  1.13           H  
ATOM   6929 1HD1 LEU A 439      89.300 -11.198  18.094  1.00  1.13           H  
ATOM   6930 2HD1 LEU A 439      88.692 -12.763  18.617  1.00  1.13           H  
ATOM   6931 3HD1 LEU A 439      87.729 -11.766  17.558  1.00  1.13           H  
ATOM   6932 1HD2 LEU A 439      88.279  -9.126  18.966  1.00  1.13           H  
ATOM   6933 2HD2 LEU A 439      86.678  -9.681  18.450  1.00  1.13           H  
ATOM   6934 3HD2 LEU A 439      86.952  -9.242  20.119  1.00  1.13           H  
ATOM   6935  N   MET A 440      88.853 -14.134  21.026  1.00  1.26           N  
ATOM   6936  CA  MET A 440      90.002 -14.378  21.863  1.00  1.26           C  
ATOM   6937  C   MET A 440      91.200 -13.577  21.348  1.00  1.26           C  
ATOM   6938  O   MET A 440      91.389 -13.465  20.138  1.00  1.26           O  
ATOM   6939  CB  MET A 440      90.274 -15.882  21.863  1.00  1.26           C  
ATOM   6940  CG  MET A 440      89.060 -16.700  22.340  1.00  1.26           C  
ATOM   6941  SD  MET A 440      89.351 -18.462  22.409  1.00  1.26           S  
ATOM   6942  CE  MET A 440      90.285 -18.609  23.883  1.00  1.26           C  
ATOM   6943  H   MET A 440      88.840 -14.518  20.083  1.00  1.26           H  
ATOM   6944  HA  MET A 440      89.780 -14.041  22.868  1.00  1.26           H  
ATOM   6945 1HB  MET A 440      90.531 -16.210  20.853  1.00  1.26           H  
ATOM   6946 2HB  MET A 440      91.117 -16.103  22.509  1.00  1.26           H  
ATOM   6947 1HG  MET A 440      88.748 -16.357  23.323  1.00  1.26           H  
ATOM   6948 2HG  MET A 440      88.228 -16.530  21.648  1.00  1.26           H  
ATOM   6949 1HE  MET A 440      90.530 -19.651  24.052  1.00  1.26           H  
ATOM   6950 2HE  MET A 440      91.190 -18.027  23.792  1.00  1.26           H  
ATOM   6951 3HE  MET A 440      89.702 -18.237  24.723  1.00  1.26           H  
ATOM   6952  N   GLU A 441      92.023 -13.075  22.268  1.00  1.45           N  
ATOM   6953  CA  GLU A 441      93.254 -12.331  21.967  1.00  1.45           C  
ATOM   6954  C   GLU A 441      94.438 -12.983  22.678  1.00  1.45           C  
ATOM   6955  O   GLU A 441      94.228 -13.724  23.608  1.00  1.45           O  
ATOM   6956  CB  GLU A 441      93.143 -10.851  22.411  1.00  1.45           C  
ATOM   6957  CG  GLU A 441      92.174  -9.988  21.629  1.00  1.45           C  
ATOM   6958  CD  GLU A 441      92.342  -8.496  21.965  1.00  1.45           C  
ATOM   6959  OE1 GLU A 441      93.043  -8.173  22.918  1.00  1.45           O  
ATOM   6960  OE2 GLU A 441      91.829  -7.696  21.235  1.00  1.45           O  
ATOM   6961  H   GLU A 441      91.784 -13.213  23.242  1.00  1.45           H  
ATOM   6962  HA  GLU A 441      93.424 -12.371  20.892  1.00  1.45           H  
ATOM   6963 1HB  GLU A 441      92.798 -10.831  23.443  1.00  1.45           H  
ATOM   6964 2HB  GLU A 441      94.104 -10.361  22.412  1.00  1.45           H  
ATOM   6965 1HG  GLU A 441      92.346 -10.135  20.563  1.00  1.45           H  
ATOM   6966 2HG  GLU A 441      91.154 -10.300  21.856  1.00  1.45           H  
ATOM   6967  N   PRO A 442      95.698 -12.763  22.278  1.00  1.70           N  
ATOM   6968  CA  PRO A 442      96.884 -13.277  22.964  1.00  1.70           C  
ATOM   6969  C   PRO A 442      97.028 -12.809  24.425  1.00  1.70           C  
ATOM   6970  O   PRO A 442      97.736 -13.428  25.213  1.00  1.70           O  
ATOM   6971  CB  PRO A 442      98.018 -12.762  22.063  1.00  1.70           C  
ATOM   6972  CG  PRO A 442      97.414 -11.619  21.265  1.00  1.70           C  
ATOM   6973  CD  PRO A 442      95.991 -12.036  21.035  1.00  1.70           C  
ATOM   6974  HA  PRO A 442      96.854 -14.378  22.928  1.00  1.70           H  
ATOM   6975 1HB  PRO A 442      98.855 -12.444  22.671  1.00  1.70           H  
ATOM   6976 2HB  PRO A 442      98.390 -13.573  21.428  1.00  1.70           H  
ATOM   6977 1HG  PRO A 442      97.494 -10.678  21.823  1.00  1.70           H  
ATOM   6978 2HG  PRO A 442      97.961 -11.482  20.322  1.00  1.70           H  
ATOM   6979 1HD  PRO A 442      95.388 -11.153  20.875  1.00  1.70           H  
ATOM   6980 2HD  PRO A 442      95.929 -12.731  20.179  1.00  1.70           H  
ATOM   6981  N   TRP A 443      96.404 -11.687  24.781  1.00  2.03           N  
ATOM   6982  CA  TRP A 443      96.443 -11.170  26.156  1.00  2.03           C  
ATOM   6983  C   TRP A 443      97.821 -11.041  26.792  1.00  2.03           C  
ATOM   6984  O   TRP A 443      97.992 -11.311  27.985  1.00  2.03           O  
ATOM   6985  CB  TRP A 443      95.540 -11.985  27.093  1.00  2.03           C  
ATOM   6986  CG  TRP A 443      94.109 -11.828  26.755  1.00  2.03           C  
ATOM   6987  CD1 TRP A 443      93.444 -10.663  26.811  1.00  2.03           C  
ATOM   6988  CD2 TRP A 443      93.140 -12.812  26.328  1.00  2.03           C  
ATOM   6989  NE1 TRP A 443      92.170 -10.838  26.430  1.00  2.03           N  
ATOM   6990  CE2 TRP A 443      91.960 -12.137  26.124  1.00  2.03           C  
ATOM   6991  CE3 TRP A 443      93.184 -14.186  26.098  1.00  2.03           C  
ATOM   6992  CZ2 TRP A 443      90.834 -12.763  25.678  1.00  2.03           C  
ATOM   6993  CZ3 TRP A 443      92.051 -14.821  25.648  1.00  2.03           C  
ATOM   6994  CH2 TRP A 443      90.914 -14.114  25.436  1.00  2.03           C  
ATOM   6995  H   TRP A 443      95.854 -11.191  24.100  1.00  2.03           H  
ATOM   6996  HA  TRP A 443      96.018 -10.168  26.123  1.00  2.03           H  
ATOM   6997 1HB  TRP A 443      95.794 -13.041  27.028  1.00  2.03           H  
ATOM   6998 2HB  TRP A 443      95.694 -11.671  28.124  1.00  2.03           H  
ATOM   6999  HD1 TRP A 443      93.876  -9.710  27.105  1.00  2.03           H  
ATOM   7000  HE1 TRP A 443      91.482 -10.117  26.368  1.00  2.03           H  
ATOM   7001  HE3 TRP A 443      94.092 -14.728  26.238  1.00  2.03           H  
ATOM   7002  HZ2 TRP A 443      89.902 -12.232  25.507  1.00  2.03           H  
ATOM   7003  HZ3 TRP A 443      92.100 -15.892  25.453  1.00  2.03           H  
ATOM   7004  HH2 TRP A 443      90.044 -14.619  25.062  1.00  2.03           H  
ATOM   7005  N   LEU A 444      98.801 -10.552  26.053  1.00  2.44           N  
ATOM   7006  CA  LEU A 444     100.124 -10.424  26.645  1.00  2.44           C  
ATOM   7007  C   LEU A 444     100.231  -9.122  27.433  1.00  2.44           C  
ATOM   7008  O   LEU A 444     100.828  -8.136  27.003  1.00  2.44           O  
ATOM   7009  CB  LEU A 444     101.184 -10.579  25.569  1.00  2.44           C  
ATOM   7010  CG  LEU A 444     101.103 -11.952  24.878  1.00  2.44           C  
ATOM   7011  CD1 LEU A 444     102.143 -12.048  23.796  1.00  2.44           C  
ATOM   7012  CD2 LEU A 444     101.260 -13.057  25.920  1.00  2.44           C  
ATOM   7013  H   LEU A 444      98.640 -10.317  25.086  1.00  2.44           H  
ATOM   7014  HA  LEU A 444     100.264 -11.245  27.339  1.00  2.44           H  
ATOM   7015 1HB  LEU A 444     101.052  -9.803  24.818  1.00  2.44           H  
ATOM   7016 2HB  LEU A 444     102.170 -10.475  26.023  1.00  2.44           H  
ATOM   7017  HG  LEU A 444     100.135 -12.055  24.422  1.00  2.44           H  
ATOM   7018 1HD1 LEU A 444     102.064 -13.014  23.301  1.00  2.44           H  
ATOM   7019 2HD1 LEU A 444     101.981 -11.252  23.067  1.00  2.44           H  
ATOM   7020 3HD1 LEU A 444     103.136 -11.943  24.236  1.00  2.44           H  
ATOM   7021 1HD2 LEU A 444     101.177 -14.019  25.433  1.00  2.44           H  
ATOM   7022 2HD2 LEU A 444     102.231 -12.978  26.403  1.00  2.44           H  
ATOM   7023 3HD2 LEU A 444     100.470 -12.970  26.669  1.00  2.44           H  
ATOM   7024  N   CYS A 445      99.585  -9.162  28.591  1.00  2.88           N  
ATOM   7025  CA  CYS A 445      99.384  -8.063  29.526  1.00  2.88           C  
ATOM   7026  C   CYS A 445     100.654  -7.423  30.049  1.00  2.88           C  
ATOM   7027  O   CYS A 445     101.572  -8.111  30.498  1.00  2.88           O  
ATOM   7028  CB  CYS A 445      98.604  -8.561  30.745  1.00  2.88           C  
ATOM   7029  SG  CYS A 445      98.263  -7.287  31.985  1.00  2.88           S  
ATOM   7030  H   CYS A 445      99.136 -10.055  28.791  1.00  2.88           H  
ATOM   7031  HA  CYS A 445      98.797  -7.297  29.020  1.00  2.88           H  
ATOM   7032 1HB  CYS A 445      97.657  -8.996  30.424  1.00  2.88           H  
ATOM   7033 2HB  CYS A 445      99.178  -9.353  31.230  1.00  2.88           H  
ATOM   7034  HG  CYS A 445      99.476  -6.701  31.941  1.00  2.88           H  
ATOM   7035  N   GLU A 446     100.688  -6.092  30.011  1.00  3.31           N  
ATOM   7036  CA  GLU A 446     101.809  -5.348  30.562  1.00  3.31           C  
ATOM   7037  C   GLU A 446     101.598  -5.243  32.065  1.00  3.31           C  
ATOM   7038  O   GLU A 446     100.558  -4.755  32.519  1.00  3.31           O  
ATOM   7039  CB  GLU A 446     101.919  -3.956  29.936  1.00  3.31           C  
ATOM   7040  CG  GLU A 446     103.116  -3.143  30.427  1.00  3.31           C  
ATOM   7041  CD  GLU A 446     103.228  -1.776  29.783  1.00  3.31           C  
ATOM   7042  OE1 GLU A 446     102.454  -1.483  28.903  1.00  3.31           O  
ATOM   7043  OE2 GLU A 446     104.096  -1.031  30.174  1.00  3.31           O  
ATOM   7044  H   GLU A 446      99.914  -5.592  29.598  1.00  3.31           H  
ATOM   7045  HA  GLU A 446     102.733  -5.898  30.377  1.00  3.31           H  
ATOM   7046 1HB  GLU A 446     101.996  -4.048  28.852  1.00  3.31           H  
ATOM   7047 2HB  GLU A 446     101.015  -3.387  30.155  1.00  3.31           H  
ATOM   7048 1HG  GLU A 446     103.031  -3.014  31.507  1.00  3.31           H  
ATOM   7049 2HG  GLU A 446     104.025  -3.708  30.231  1.00  3.31           H  
ATOM   7050  N   ILE A 447     102.558  -5.754  32.820  1.00  3.60           N  
ATOM   7051  CA  ILE A 447     102.475  -5.821  34.270  1.00  3.60           C  
ATOM   7052  C   ILE A 447     103.714  -5.137  34.860  1.00  3.60           C  
ATOM   7053  O   ILE A 447     104.825  -5.368  34.394  1.00  3.60           O  
ATOM   7054  CB  ILE A 447     102.386  -7.296  34.699  1.00  3.60           C  
ATOM   7055  CG1 ILE A 447     101.176  -7.969  34.025  1.00  3.60           C  
ATOM   7056  CG2 ILE A 447     102.208  -7.392  36.186  1.00  3.60           C  
ATOM   7057  CD1 ILE A 447     101.174  -9.456  34.139  1.00  3.60           C  
ATOM   7058  H   ILE A 447     103.374  -6.137  32.365  1.00  3.60           H  
ATOM   7059  HA  ILE A 447     101.584  -5.293  34.607  1.00  3.60           H  
ATOM   7060  HB  ILE A 447     103.287  -7.829  34.396  1.00  3.60           H  
ATOM   7061 1HG1 ILE A 447     100.255  -7.578  34.462  1.00  3.60           H  
ATOM   7062 2HG1 ILE A 447     101.187  -7.749  32.979  1.00  3.60           H  
ATOM   7063 1HG2 ILE A 447     102.136  -8.421  36.443  1.00  3.60           H  
ATOM   7064 2HG2 ILE A 447     103.040  -6.968  36.673  1.00  3.60           H  
ATOM   7065 3HG2 ILE A 447     101.293  -6.869  36.485  1.00  3.60           H  
ATOM   7066 1HD1 ILE A 447     100.341  -9.858  33.629  1.00  3.60           H  
ATOM   7067 2HD1 ILE A 447     102.075  -9.840  33.678  1.00  3.60           H  
ATOM   7068 3HD1 ILE A 447     101.146  -9.751  35.175  1.00  3.60           H  
ATOM   7069  N   ALA A 448     103.529  -4.261  35.851  1.00  3.66           N  
ATOM   7070  CA  ALA A 448     104.656  -3.530  36.455  1.00  3.66           C  
ATOM   7071  C   ALA A 448     105.444  -4.333  37.503  1.00  3.66           C  
ATOM   7072  O   ALA A 448     106.472  -3.870  38.000  1.00  3.66           O  
ATOM   7073  CB  ALA A 448     104.149  -2.260  37.110  1.00  3.66           C  
ATOM   7074  H   ALA A 448     102.594  -4.102  36.194  1.00  3.66           H  
ATOM   7075  HA  ALA A 448     105.343  -3.267  35.652  1.00  3.66           H  
ATOM   7076 1HB  ALA A 448     104.993  -1.702  37.514  1.00  3.66           H  
ATOM   7077 2HB  ALA A 448     103.628  -1.649  36.375  1.00  3.66           H  
ATOM   7078 3HB  ALA A 448     103.472  -2.521  37.916  1.00  3.66           H  
ATOM   7079  N   GLY A 449     104.929  -5.496  37.876  1.00  3.46           N  
ATOM   7080  CA  GLY A 449     105.548  -6.349  38.886  1.00  3.46           C  
ATOM   7081  C   GLY A 449     106.364  -7.479  38.259  1.00  3.46           C  
ATOM   7082  O   GLY A 449     106.758  -7.412  37.099  1.00  3.46           O  
ATOM   7083  H   GLY A 449     104.087  -5.805  37.424  1.00  3.46           H  
ATOM   7084 1HA  GLY A 449     106.190  -5.746  39.528  1.00  3.46           H  
ATOM   7085 2HA  GLY A 449     104.771  -6.772  39.522  1.00  3.46           H  
ATOM   7086  N   GLY A 450     106.599  -8.543  39.034  1.00  3.10           N  
ATOM   7087  CA  GLY A 450     107.392  -9.689  38.568  1.00  3.10           C  
ATOM   7088  C   GLY A 450     106.542 -10.759  37.877  1.00  3.10           C  
ATOM   7089  O   GLY A 450     107.039 -11.821  37.503  1.00  3.10           O  
ATOM   7090  H   GLY A 450     106.245  -8.549  39.980  1.00  3.10           H  
ATOM   7091 1HA  GLY A 450     108.161  -9.338  37.878  1.00  3.10           H  
ATOM   7092 2HA  GLY A 450     107.912 -10.134  39.416  1.00  3.10           H  
ATOM   7093  N   VAL A 451     105.253 -10.482  37.746  1.00  2.69           N  
ATOM   7094  CA  VAL A 451     104.294 -11.404  37.157  1.00  2.69           C  
ATOM   7095  C   VAL A 451     104.208 -11.230  35.646  1.00  2.69           C  
ATOM   7096  O   VAL A 451     104.062 -10.115  35.158  1.00  2.69           O  
ATOM   7097  CB  VAL A 451     102.905 -11.167  37.770  1.00  2.69           C  
ATOM   7098  CG1 VAL A 451     101.901 -12.055  37.102  1.00  2.69           C  
ATOM   7099  CG2 VAL A 451     102.952 -11.406  39.257  1.00  2.69           C  
ATOM   7100  H   VAL A 451     104.933  -9.584  38.067  1.00  2.69           H  
ATOM   7101  HA  VAL A 451     104.609 -12.426  37.378  1.00  2.69           H  
ATOM   7102  HB  VAL A 451     102.609 -10.163  37.598  1.00  2.69           H  
ATOM   7103 1HG1 VAL A 451     100.938 -11.880  37.507  1.00  2.69           H  
ATOM   7104 2HG1 VAL A 451     101.875 -11.836  36.058  1.00  2.69           H  
ATOM   7105 3HG1 VAL A 451     102.172 -13.099  37.249  1.00  2.69           H  
ATOM   7106 1HG2 VAL A 451     101.962 -11.224  39.683  1.00  2.69           H  
ATOM   7107 2HG2 VAL A 451     103.246 -12.435  39.449  1.00  2.69           H  
ATOM   7108 3HG2 VAL A 451     103.672 -10.732  39.713  1.00  2.69           H  
ATOM   7109  N   GLY A 452     104.328 -12.321  34.895  1.00  2.33           N  
ATOM   7110  CA  GLY A 452     104.174 -12.232  33.448  1.00  2.33           C  
ATOM   7111  C   GLY A 452     102.733 -12.605  33.073  1.00  2.33           C  
ATOM   7112  O   GLY A 452     101.944 -12.932  33.954  1.00  2.33           O  
ATOM   7113  H   GLY A 452     104.488 -13.216  35.338  1.00  2.33           H  
ATOM   7114 1HA  GLY A 452     104.405 -11.216  33.135  1.00  2.33           H  
ATOM   7115 2HA  GLY A 452     104.879 -12.905  32.961  1.00  2.33           H  
ATOM   7116  N   PRO A 453     102.371 -12.580  31.788  1.00  2.08           N  
ATOM   7117  CA  PRO A 453     101.077 -12.958  31.252  1.00  2.08           C  
ATOM   7118  C   PRO A 453     100.737 -14.412  31.543  1.00  2.08           C  
ATOM   7119  O   PRO A 453     101.624 -15.266  31.607  1.00  2.08           O  
ATOM   7120  CB  PRO A 453     101.252 -12.748  29.749  1.00  2.08           C  
ATOM   7121  CG  PRO A 453     102.381 -11.748  29.626  1.00  2.08           C  
ATOM   7122  CD  PRO A 453     103.311 -12.073  30.767  1.00  2.08           C  
ATOM   7123  HA  PRO A 453     100.302 -12.288  31.660  1.00  2.08           H  
ATOM   7124 1HB  PRO A 453     101.473 -13.710  29.262  1.00  2.08           H  
ATOM   7125 2HB  PRO A 453     100.302 -12.394  29.325  1.00  2.08           H  
ATOM   7126 1HG  PRO A 453     102.859 -11.826  28.639  1.00  2.08           H  
ATOM   7127 2HG  PRO A 453     101.977 -10.720  29.702  1.00  2.08           H  
ATOM   7128 1HD  PRO A 453     104.035 -12.850  30.480  1.00  2.08           H  
ATOM   7129 2HD  PRO A 453     103.792 -11.140  31.069  1.00  2.08           H  
ATOM   7130  N   VAL A 454      99.450 -14.706  31.623  1.00  1.94           N  
ATOM   7131  CA  VAL A 454      99.015 -16.090  31.798  1.00  1.94           C  
ATOM   7132  C   VAL A 454      99.549 -16.956  30.636  1.00  1.94           C  
ATOM   7133  O   VAL A 454      99.308 -16.629  29.471  1.00  1.94           O  
ATOM   7134  CB  VAL A 454      97.474 -16.123  31.802  1.00  1.94           C  
ATOM   7135  CG1 VAL A 454      96.929 -17.531  31.802  1.00  1.94           C  
ATOM   7136  CG2 VAL A 454      96.997 -15.443  32.999  1.00  1.94           C  
ATOM   7137  H   VAL A 454      98.767 -13.942  31.605  1.00  1.94           H  
ATOM   7138  HA  VAL A 454      99.383 -16.415  32.759  1.00  1.94           H  
ATOM   7139  HB  VAL A 454      97.116 -15.611  30.920  1.00  1.94           H  
ATOM   7140 1HG1 VAL A 454      95.841 -17.498  31.799  1.00  1.94           H  
ATOM   7141 2HG1 VAL A 454      97.268 -18.032  30.925  1.00  1.94           H  
ATOM   7142 3HG1 VAL A 454      97.261 -18.059  32.684  1.00  1.94           H  
ATOM   7143 1HG2 VAL A 454      95.912 -15.430  32.996  1.00  1.94           H  
ATOM   7144 2HG2 VAL A 454      97.359 -15.972  33.865  1.00  1.94           H  
ATOM   7145 3HG2 VAL A 454      97.365 -14.448  33.025  1.00  1.94           H  
ATOM   7146  N   PRO A 455     100.260 -18.077  30.910  1.00  1.89           N  
ATOM   7147  CA  PRO A 455     100.896 -18.948  29.936  1.00  1.89           C  
ATOM   7148  C   PRO A 455      99.922 -19.604  28.994  1.00  1.89           C  
ATOM   7149  O   PRO A 455     100.254 -19.910  27.859  1.00  1.89           O  
ATOM   7150  CB  PRO A 455     101.560 -20.006  30.808  1.00  1.89           C  
ATOM   7151  CG  PRO A 455     100.775 -19.992  32.070  1.00  1.89           C  
ATOM   7152  CD  PRO A 455     100.380 -18.556  32.266  1.00  1.89           C  
ATOM   7153  HA  PRO A 455     101.656 -18.379  29.385  1.00  1.89           H  
ATOM   7154 1HB  PRO A 455     101.528 -20.983  30.298  1.00  1.89           H  
ATOM   7155 2HB  PRO A 455     102.618 -19.756  30.960  1.00  1.89           H  
ATOM   7156 1HG  PRO A 455      99.910 -20.658  31.972  1.00  1.89           H  
ATOM   7157 2HG  PRO A 455     101.367 -20.383  32.876  1.00  1.89           H  
ATOM   7158 1HD  PRO A 455      99.438 -18.563  32.756  1.00  1.89           H  
ATOM   7159 2HD  PRO A 455     101.150 -17.986  32.808  1.00  1.89           H  
ATOM   7160  N   ALA A 456      98.672 -19.726  29.424  1.00  1.89           N  
ATOM   7161  CA  ALA A 456      97.655 -20.365  28.609  1.00  1.89           C  
ATOM   7162  C   ALA A 456      97.244 -19.478  27.461  1.00  1.89           C  
ATOM   7163  O   ALA A 456      96.540 -19.918  26.567  1.00  1.89           O  
ATOM   7164  CB  ALA A 456      96.438 -20.720  29.432  1.00  1.89           C  
ATOM   7165  H   ALA A 456      98.429 -19.425  30.353  1.00  1.89           H  
ATOM   7166  HA  ALA A 456      98.083 -21.277  28.191  1.00  1.89           H  
ATOM   7167 1HB  ALA A 456      95.720 -21.219  28.796  1.00  1.89           H  
ATOM   7168 2HB  ALA A 456      96.739 -21.384  30.225  1.00  1.89           H  
ATOM   7169 3HB  ALA A 456      95.997 -19.817  29.846  1.00  1.89           H  
ATOM   7170  N   ASN A 457      97.631 -18.211  27.496  1.00  1.91           N  
ATOM   7171  CA  ASN A 457      97.275 -17.319  26.421  1.00  1.91           C  
ATOM   7172  C   ASN A 457      98.504 -17.069  25.548  1.00  1.91           C  
ATOM   7173  O   ASN A 457      98.437 -16.446  24.486  1.00  1.91           O  
ATOM   7174  CB  ASN A 457      96.728 -16.043  27.005  1.00  1.91           C  
ATOM   7175  CG  ASN A 457      95.483 -16.299  27.790  1.00  1.91           C  
ATOM   7176  OD1 ASN A 457      94.677 -17.142  27.422  1.00  1.91           O  
ATOM   7177  ND2 ASN A 457      95.298 -15.586  28.861  1.00  1.91           N  
ATOM   7178  H   ASN A 457      98.211 -17.850  28.254  1.00  1.91           H  
ATOM   7179  HA  ASN A 457      96.512 -17.787  25.800  1.00  1.91           H  
ATOM   7180 1HB  ASN A 457      97.481 -15.570  27.644  1.00  1.91           H  
ATOM   7181 2HB  ASN A 457      96.495 -15.355  26.198  1.00  1.91           H  
ATOM   7182 1HD2 ASN A 457      94.480 -15.734  29.415  1.00  1.91           H  
ATOM   7183 2HD2 ASN A 457      95.974 -14.893  29.121  1.00  1.91           H  
ATOM   7184  N   CYS A 458      99.654 -17.570  25.972  1.00  1.90           N  
ATOM   7185  CA  CYS A 458     100.833 -17.297  25.195  1.00  1.90           C  
ATOM   7186  C   CYS A 458     100.741 -18.180  23.972  1.00  1.90           C  
ATOM   7187  O   CYS A 458     100.281 -19.309  24.074  1.00  1.90           O  
ATOM   7188  CB  CYS A 458     102.083 -17.516  26.033  1.00  1.90           C  
ATOM   7189  SG  CYS A 458     102.204 -16.315  27.433  1.00  1.90           S  
ATOM   7190  H   CYS A 458      99.721 -18.161  26.798  1.00  1.90           H  
ATOM   7191  HA  CYS A 458     100.820 -16.258  24.877  1.00  1.90           H  
ATOM   7192 1HB  CYS A 458     102.072 -18.525  26.449  1.00  1.90           H  
ATOM   7193 2HB  CYS A 458     102.969 -17.416  25.410  1.00  1.90           H  
ATOM   7194  HG  CYS A 458     101.056 -16.659  28.037  1.00  1.90           H  
ATOM   7195  N   SER A 459     101.122 -17.634  22.817  1.00  1.85           N  
ATOM   7196  CA  SER A 459     101.036 -18.289  21.497  1.00  1.85           C  
ATOM   7197  C   SER A 459      99.588 -18.414  20.978  1.00  1.85           C  
ATOM   7198  O   SER A 459      99.363 -18.924  19.879  1.00  1.85           O  
ATOM   7199  CB  SER A 459     101.666 -19.675  21.511  1.00  1.85           C  
ATOM   7200  OG  SER A 459     103.004 -19.626  21.930  1.00  1.85           O  
ATOM   7201  H   SER A 459     101.483 -16.690  22.846  1.00  1.85           H  
ATOM   7202  HA  SER A 459     101.588 -17.677  20.784  1.00  1.85           H  
ATOM   7203 1HB  SER A 459     101.103 -20.357  22.140  1.00  1.85           H  
ATOM   7204 2HB  SER A 459     101.622 -20.090  20.503  1.00  1.85           H  
ATOM   7205  HG  SER A 459     103.286 -20.549  21.976  1.00  1.85           H  
ATOM   7206  N   LEU A 460      98.622 -17.851  21.709  1.00  1.75           N  
ATOM   7207  CA  LEU A 460      97.237 -17.836  21.267  1.00  1.75           C  
ATOM   7208  C   LEU A 460      97.057 -16.748  20.222  1.00  1.75           C  
ATOM   7209  O   LEU A 460      97.406 -15.591  20.447  1.00  1.75           O  
ATOM   7210  CB  LEU A 460      96.328 -17.565  22.466  1.00  1.75           C  
ATOM   7211  CG  LEU A 460      94.843 -17.470  22.243  1.00  1.75           C  
ATOM   7212  CD1 LEU A 460      94.293 -18.784  21.806  1.00  1.75           C  
ATOM   7213  CD2 LEU A 460      94.215 -17.011  23.541  1.00  1.75           C  
ATOM   7214  H   LEU A 460      98.833 -17.434  22.616  1.00  1.75           H  
ATOM   7215  HA  LEU A 460      96.991 -18.807  20.829  1.00  1.75           H  
ATOM   7216 1HB  LEU A 460      96.503 -18.347  23.205  1.00  1.75           H  
ATOM   7217 2HB  LEU A 460      96.624 -16.631  22.901  1.00  1.75           H  
ATOM   7218  HG  LEU A 460      94.635 -16.735  21.459  1.00  1.75           H  
ATOM   7219 1HD1 LEU A 460      93.229 -18.674  21.666  1.00  1.75           H  
ATOM   7220 2HD1 LEU A 460      94.762 -19.094  20.869  1.00  1.75           H  
ATOM   7221 3HD1 LEU A 460      94.490 -19.513  22.572  1.00  1.75           H  
ATOM   7222 1HD2 LEU A 460      93.153 -16.907  23.417  1.00  1.75           H  
ATOM   7223 2HD2 LEU A 460      94.427 -17.725  24.321  1.00  1.75           H  
ATOM   7224 3HD2 LEU A 460      94.642 -16.061  23.821  1.00  1.75           H  
ATOM   7225  N   THR A 461      96.555 -17.113  19.058  1.00  1.62           N  
ATOM   7226  CA  THR A 461      96.364 -16.129  18.005  1.00  1.62           C  
ATOM   7227  C   THR A 461      95.042 -15.422  18.233  1.00  1.62           C  
ATOM   7228  O   THR A 461      94.230 -15.890  19.026  1.00  1.62           O  
ATOM   7229  CB  THR A 461      96.391 -16.800  16.624  1.00  1.62           C  
ATOM   7230  OG1 THR A 461      95.282 -17.688  16.510  1.00  1.62           O  
ATOM   7231  CG2 THR A 461      97.680 -17.600  16.474  1.00  1.62           C  
ATOM   7232  H   THR A 461      96.297 -18.078  18.909  1.00  1.62           H  
ATOM   7233  HA  THR A 461      97.164 -15.391  18.057  1.00  1.62           H  
ATOM   7234  HB  THR A 461      96.330 -16.045  15.843  1.00  1.62           H  
ATOM   7235  HG1 THR A 461      94.468 -17.169  16.456  1.00  1.62           H  
ATOM   7236 1HG2 THR A 461      97.697 -18.089  15.498  1.00  1.62           H  
ATOM   7237 2HG2 THR A 461      98.535 -16.930  16.561  1.00  1.62           H  
ATOM   7238 3HG2 THR A 461      97.732 -18.358  17.258  1.00  1.62           H  
ATOM   7239  N   THR A 462      94.807 -14.318  17.530  1.00  1.48           N  
ATOM   7240  CA  THR A 462      93.528 -13.637  17.680  1.00  1.48           C  
ATOM   7241  C   THR A 462      92.491 -14.317  16.803  1.00  1.48           C  
ATOM   7242  O   THR A 462      92.749 -14.566  15.622  1.00  1.48           O  
ATOM   7243  CB  THR A 462      93.619 -12.148  17.308  1.00  1.48           C  
ATOM   7244  OG1 THR A 462      94.573 -11.498  18.160  1.00  1.48           O  
ATOM   7245  CG2 THR A 462      92.253 -11.480  17.483  1.00  1.48           C  
ATOM   7246  H   THR A 462      95.505 -13.960  16.896  1.00  1.48           H  
ATOM   7247  HA  THR A 462      93.218 -13.719  18.715  1.00  1.48           H  
ATOM   7248  HB  THR A 462      93.937 -12.049  16.271  1.00  1.48           H  
ATOM   7249  HG1 THR A 462      94.458 -10.545  18.089  1.00  1.48           H  
ATOM   7250 1HG2 THR A 462      92.328 -10.428  17.224  1.00  1.48           H  
ATOM   7251 2HG2 THR A 462      91.521 -11.959  16.835  1.00  1.48           H  
ATOM   7252 3HG2 THR A 462      91.932 -11.573  18.519  1.00  1.48           H  
ATOM   7253  N   ALA A 463      91.342 -14.663  17.376  1.00  1.34           N  
ATOM   7254  CA  ALA A 463      90.329 -15.331  16.568  1.00  1.34           C  
ATOM   7255  C   ALA A 463      88.935 -15.301  17.164  1.00  1.34           C  
ATOM   7256  O   ALA A 463      88.761 -15.197  18.376  1.00  1.34           O  
ATOM   7257  CB  ALA A 463      90.710 -16.785  16.334  1.00  1.34           C  
ATOM   7258  H   ALA A 463      91.194 -14.423  18.358  1.00  1.34           H  
ATOM   7259  HA  ALA A 463      90.296 -14.813  15.624  1.00  1.34           H  
ATOM   7260 1HB  ALA A 463      89.966 -17.254  15.690  1.00  1.34           H  
ATOM   7261 2HB  ALA A 463      91.686 -16.851  15.858  1.00  1.34           H  
ATOM   7262 3HB  ALA A 463      90.739 -17.303  17.284  1.00  1.34           H  
ATOM   7263  N   TYR A 464      87.937 -15.464  16.301  1.00  1.21           N  
ATOM   7264  CA  TYR A 464      86.556 -15.616  16.730  1.00  1.21           C  
ATOM   7265  C   TYR A 464      86.175 -17.084  16.635  1.00  1.21           C  
ATOM   7266  O   TYR A 464      86.197 -17.650  15.542  1.00  1.21           O  
ATOM   7267  CB  TYR A 464      85.592 -14.855  15.845  1.00  1.21           C  
ATOM   7268  CG  TYR A 464      85.682 -13.377  15.818  1.00  1.21           C  
ATOM   7269  CD1 TYR A 464      86.508 -12.781  14.902  1.00  1.21           C  
ATOM   7270  CD2 TYR A 464      84.937 -12.607  16.686  1.00  1.21           C  
ATOM   7271  CE1 TYR A 464      86.611 -11.428  14.838  1.00  1.21           C  
ATOM   7272  CE2 TYR A 464      85.040 -11.236  16.619  1.00  1.21           C  
ATOM   7273  CZ  TYR A 464      85.875 -10.656  15.707  1.00  1.21           C  
ATOM   7274  OH  TYR A 464      85.999  -9.312  15.664  1.00  1.21           O  
ATOM   7275  H   TYR A 464      88.146 -15.516  15.314  1.00  1.21           H  
ATOM   7276  HA  TYR A 464      86.456 -15.291  17.757  1.00  1.21           H  
ATOM   7277 1HB  TYR A 464      85.751 -15.206  14.837  1.00  1.21           H  
ATOM   7278 2HB  TYR A 464      84.585 -15.119  16.143  1.00  1.21           H  
ATOM   7279  HD1 TYR A 464      87.074 -13.388  14.227  1.00  1.21           H  
ATOM   7280  HD2 TYR A 464      84.273 -13.076  17.417  1.00  1.21           H  
ATOM   7281  HE1 TYR A 464      87.275 -10.967  14.106  1.00  1.21           H  
ATOM   7282  HE2 TYR A 464      84.468 -10.615  17.291  1.00  1.21           H  
ATOM   7283  HH  TYR A 464      85.543  -8.921  16.414  1.00  1.21           H  
ATOM   7284  N   LEU A 465      85.869 -17.718  17.755  1.00  1.11           N  
ATOM   7285  CA  LEU A 465      85.531 -19.133  17.707  1.00  1.11           C  
ATOM   7286  C   LEU A 465      84.045 -19.411  17.912  1.00  1.11           C  
ATOM   7287  O   LEU A 465      83.519 -19.053  18.964  1.00  1.11           O  
ATOM   7288  CB  LEU A 465      86.259 -19.915  18.797  1.00  1.11           C  
ATOM   7289  CG  LEU A 465      87.746 -19.872  18.811  1.00  1.11           C  
ATOM   7290  CD1 LEU A 465      88.211 -20.796  19.926  1.00  1.11           C  
ATOM   7291  CD2 LEU A 465      88.296 -20.272  17.466  1.00  1.11           C  
ATOM   7292  H   LEU A 465      85.883 -17.203  18.635  1.00  1.11           H  
ATOM   7293  HA  LEU A 465      85.863 -19.525  16.753  1.00  1.11           H  
ATOM   7294 1HB  LEU A 465      85.926 -19.532  19.763  1.00  1.11           H  
ATOM   7295 2HB  LEU A 465      85.963 -20.940  18.739  1.00  1.11           H  
ATOM   7296  HG  LEU A 465      88.083 -18.857  19.047  1.00  1.11           H  
ATOM   7297 1HD1 LEU A 465      89.268 -20.778  19.986  1.00  1.11           H  
ATOM   7298 2HD1 LEU A 465      87.789 -20.461  20.860  1.00  1.11           H  
ATOM   7299 3HD1 LEU A 465      87.879 -21.815  19.727  1.00  1.11           H  
ATOM   7300 1HD2 LEU A 465      89.379 -20.231  17.506  1.00  1.11           H  
ATOM   7301 2HD2 LEU A 465      87.972 -21.284  17.226  1.00  1.11           H  
ATOM   7302 3HD2 LEU A 465      87.936 -19.585  16.696  1.00  1.11           H  
ATOM   7303  N   PRO A 466      83.311 -19.962  16.927  1.00  1.02           N  
ATOM   7304  CA  PRO A 466      81.933 -20.378  17.081  1.00  1.02           C  
ATOM   7305  C   PRO A 466      81.860 -21.379  18.207  1.00  1.02           C  
ATOM   7306  O   PRO A 466      82.709 -22.256  18.297  1.00  1.02           O  
ATOM   7307  CB  PRO A 466      81.618 -21.031  15.738  1.00  1.02           C  
ATOM   7308  CG  PRO A 466      82.550 -20.353  14.773  1.00  1.02           C  
ATOM   7309  CD  PRO A 466      83.829 -20.096  15.555  1.00  1.02           C  
ATOM   7310  HA  PRO A 466      81.284 -19.522  17.267  1.00  1.02           H  
ATOM   7311 1HB  PRO A 466      81.769 -22.096  15.819  1.00  1.02           H  
ATOM   7312 2HB  PRO A 466      80.554 -20.873  15.484  1.00  1.02           H  
ATOM   7313 1HG  PRO A 466      82.704 -20.950  13.897  1.00  1.02           H  
ATOM   7314 2HG  PRO A 466      82.070 -19.459  14.431  1.00  1.02           H  
ATOM   7315 1HD  PRO A 466      84.519 -20.942  15.467  1.00  1.02           H  
ATOM   7316 2HD  PRO A 466      84.268 -19.152  15.202  1.00  1.02           H  
ATOM   7317  N   VAL A 467      80.845 -21.294  19.030  1.00  0.96           N  
ATOM   7318  CA  VAL A 467      80.683 -22.241  20.121  1.00  0.96           C  
ATOM   7319  C   VAL A 467      79.373 -22.972  20.010  1.00  0.96           C  
ATOM   7320  O   VAL A 467      79.280 -24.157  20.342  1.00  0.96           O  
ATOM   7321  CB  VAL A 467      80.803 -21.530  21.488  1.00  0.96           C  
ATOM   7322  CG1 VAL A 467      79.596 -20.588  21.785  1.00  0.96           C  
ATOM   7323  CG2 VAL A 467      80.898 -22.590  22.602  1.00  0.96           C  
ATOM   7324  H   VAL A 467      80.196 -20.524  18.920  1.00  0.96           H  
ATOM   7325  HA  VAL A 467      81.483 -22.981  20.059  1.00  0.96           H  
ATOM   7326  HB  VAL A 467      81.705 -20.933  21.468  1.00  0.96           H  
ATOM   7327 1HG1 VAL A 467      79.721 -20.106  22.735  1.00  0.96           H  
ATOM   7328 2HG1 VAL A 467      79.533 -19.844  21.025  1.00  0.96           H  
ATOM   7329 3HG1 VAL A 467      78.694 -21.135  21.829  1.00  0.96           H  
ATOM   7330 1HG2 VAL A 467      81.016 -22.094  23.565  1.00  0.96           H  
ATOM   7331 2HG2 VAL A 467      79.986 -23.191  22.612  1.00  0.96           H  
ATOM   7332 3HG2 VAL A 467      81.758 -23.238  22.417  1.00  0.96           H  
ATOM   7333  N   MET A 468      78.346 -22.241  19.606  1.00  0.93           N  
ATOM   7334  CA  MET A 468      77.017 -22.801  19.607  1.00  0.93           C  
ATOM   7335  C   MET A 468      76.094 -22.213  18.557  1.00  0.93           C  
ATOM   7336  O   MET A 468      76.152 -21.021  18.240  1.00  0.93           O  
ATOM   7337  CB  MET A 468      76.469 -22.662  21.028  1.00  0.93           C  
ATOM   7338  CG  MET A 468      75.099 -23.149  21.305  1.00  0.93           C  
ATOM   7339  SD  MET A 468      73.898 -21.910  20.907  1.00  0.93           S  
ATOM   7340  CE  MET A 468      73.995 -20.835  22.307  1.00  0.93           C  
ATOM   7341  H   MET A 468      78.504 -21.270  19.335  1.00  0.93           H  
ATOM   7342  HA  MET A 468      77.112 -23.859  19.384  1.00  0.93           H  
ATOM   7343 1HB  MET A 468      77.134 -23.175  21.726  1.00  0.93           H  
ATOM   7344 2HB  MET A 468      76.463 -21.608  21.283  1.00  0.93           H  
ATOM   7345 1HG  MET A 468      74.885 -24.041  20.720  1.00  0.93           H  
ATOM   7346 2HG  MET A 468      75.013 -23.393  22.348  1.00  0.93           H  
ATOM   7347 1HE  MET A 468      73.285 -20.013  22.187  1.00  0.93           H  
ATOM   7348 2HE  MET A 468      73.757 -21.390  23.213  1.00  0.93           H  
ATOM   7349 3HE  MET A 468      75.001 -20.434  22.367  1.00  0.93           H  
ATOM   7350  N   TRP A 469      75.243 -23.069  18.001  1.00  0.92           N  
ATOM   7351  CA  TRP A 469      74.224 -22.630  17.062  1.00  0.92           C  
ATOM   7352  C   TRP A 469      72.876 -22.754  17.701  1.00  0.92           C  
ATOM   7353  O   TRP A 469      72.595 -23.732  18.395  1.00  0.92           O  
ATOM   7354  CB  TRP A 469      74.189 -23.486  15.820  1.00  0.92           C  
ATOM   7355  CG  TRP A 469      75.333 -23.382  14.997  1.00  0.92           C  
ATOM   7356  CD1 TRP A 469      76.226 -22.415  15.061  1.00  0.92           C  
ATOM   7357  CD2 TRP A 469      75.756 -24.262  13.951  1.00  0.92           C  
ATOM   7358  NE1 TRP A 469      77.171 -22.581  14.129  1.00  0.92           N  
ATOM   7359  CE2 TRP A 469      76.907 -23.725  13.437  1.00  0.92           C  
ATOM   7360  CE3 TRP A 469      75.246 -25.442  13.413  1.00  0.92           C  
ATOM   7361  CZ2 TRP A 469      77.572 -24.293  12.400  1.00  0.92           C  
ATOM   7362  CZ3 TRP A 469      75.922 -26.030  12.370  1.00  0.92           C  
ATOM   7363  CH2 TRP A 469      77.064 -25.460  11.871  1.00  0.92           C  
ATOM   7364  H   TRP A 469      75.291 -24.044  18.279  1.00  0.92           H  
ATOM   7365  HA  TRP A 469      74.396 -21.593  16.795  1.00  0.92           H  
ATOM   7366 1HB  TRP A 469      74.046 -24.476  16.102  1.00  0.92           H  
ATOM   7367 2HB  TRP A 469      73.320 -23.199  15.225  1.00  0.92           H  
ATOM   7368  HD1 TRP A 469      76.174 -21.602  15.752  1.00  0.92           H  
ATOM   7369  HE1 TRP A 469      77.943 -21.919  13.949  1.00  0.92           H  
ATOM   7370  HE3 TRP A 469      74.340 -25.884  13.800  1.00  0.92           H  
ATOM   7371  HZ2 TRP A 469      78.461 -23.837  12.002  1.00  0.92           H  
ATOM   7372  HZ3 TRP A 469      75.524 -26.955  11.947  1.00  0.92           H  
ATOM   7373  HH2 TRP A 469      77.577 -25.937  11.040  1.00  0.92           H  
ATOM   7374  N   THR A 470      72.015 -21.808  17.402  1.00  0.92           N  
ATOM   7375  CA  THR A 470      70.665 -21.828  17.911  1.00  0.92           C  
ATOM   7376  C   THR A 470      69.644 -21.823  16.800  1.00  0.92           C  
ATOM   7377  O   THR A 470      69.780 -21.097  15.814  1.00  0.92           O  
ATOM   7378  CB  THR A 470      70.398 -20.636  18.837  1.00  0.92           C  
ATOM   7379  OG1 THR A 470      71.273 -20.682  19.946  1.00  0.92           O  
ATOM   7380  CG2 THR A 470      68.990 -20.660  19.318  1.00  0.92           C  
ATOM   7381  H   THR A 470      72.317 -21.032  16.819  1.00  0.92           H  
ATOM   7382  HA  THR A 470      70.521 -22.742  18.489  1.00  0.92           H  
ATOM   7383  HB  THR A 470      70.573 -19.715  18.294  1.00  0.92           H  
ATOM   7384  HG1 THR A 470      71.322 -21.585  20.274  1.00  0.92           H  
ATOM   7385 1HG2 THR A 470      68.814 -19.817  19.978  1.00  0.92           H  
ATOM   7386 2HG2 THR A 470      68.317 -20.593  18.476  1.00  0.92           H  
ATOM   7387 3HG2 THR A 470      68.822 -21.589  19.845  1.00  0.92           H  
ATOM   7388  N   ASP A 471      68.627 -22.661  16.960  1.00  0.94           N  
ATOM   7389  CA  ASP A 471      67.467 -22.700  16.086  1.00  0.94           C  
ATOM   7390  C   ASP A 471      66.182 -22.684  16.930  1.00  0.94           C  
ATOM   7391  O   ASP A 471      65.745 -23.712  17.462  1.00  0.94           O  
ATOM   7392  CB  ASP A 471      67.586 -23.915  15.137  1.00  0.94           C  
ATOM   7393  CG  ASP A 471      66.412 -24.154  14.144  1.00  0.94           C  
ATOM   7394  OD1 ASP A 471      65.319 -23.738  14.422  1.00  0.94           O  
ATOM   7395  OD2 ASP A 471      66.645 -24.756  13.100  1.00  0.94           O  
ATOM   7396  H   ASP A 471      68.650 -23.292  17.760  1.00  0.94           H  
ATOM   7397  HA  ASP A 471      67.465 -21.801  15.475  1.00  0.94           H  
ATOM   7398 1HB  ASP A 471      68.491 -23.781  14.540  1.00  0.94           H  
ATOM   7399 2HB  ASP A 471      67.740 -24.800  15.716  1.00  0.94           H  
ATOM   7400  N   GLN A 472      65.606 -21.487  17.123  1.00  0.97           N  
ATOM   7401  CA  GLN A 472      64.409 -21.369  17.953  1.00  0.97           C  
ATOM   7402  C   GLN A 472      63.247 -21.547  17.029  1.00  0.97           C  
ATOM   7403  O   GLN A 472      63.292 -21.068  15.895  1.00  0.97           O  
ATOM   7404  CB  GLN A 472      64.279 -20.014  18.651  1.00  0.97           C  
ATOM   7405  CG  GLN A 472      65.363 -19.700  19.628  1.00  0.97           C  
ATOM   7406  CD  GLN A 472      65.158 -18.399  20.390  1.00  0.97           C  
ATOM   7407  OE1 GLN A 472      65.031 -17.310  19.814  1.00  0.97           O  
ATOM   7408  NE2 GLN A 472      65.124 -18.513  21.719  1.00  0.97           N  
ATOM   7409  H   GLN A 472      65.990 -20.666  16.655  1.00  0.97           H  
ATOM   7410  HA  GLN A 472      64.389 -22.163  18.694  1.00  0.97           H  
ATOM   7411 1HB  GLN A 472      64.262 -19.239  17.919  1.00  0.97           H  
ATOM   7412 2HB  GLN A 472      63.333 -19.977  19.188  1.00  0.97           H  
ATOM   7413 1HG  GLN A 472      65.359 -20.481  20.329  1.00  0.97           H  
ATOM   7414 2HG  GLN A 472      66.303 -19.648  19.108  1.00  0.97           H  
ATOM   7415 1HE2 GLN A 472      64.980 -17.707  22.294  1.00  0.97           H  
ATOM   7416 2HE2 GLN A 472      65.244 -19.432  22.163  1.00  0.97           H  
ATOM   7417  N   GLN A 473      62.180 -22.177  17.481  1.00  1.01           N  
ATOM   7418  CA  GLN A 473      61.092 -22.327  16.529  1.00  1.01           C  
ATOM   7419  C   GLN A 473      59.737 -22.584  17.124  1.00  1.01           C  
ATOM   7420  O   GLN A 473      59.594 -23.079  18.236  1.00  1.01           O  
ATOM   7421  CB  GLN A 473      61.430 -23.434  15.510  1.00  1.01           C  
ATOM   7422  CG  GLN A 473      61.658 -24.786  16.104  1.00  1.01           C  
ATOM   7423  CD  GLN A 473      62.026 -25.848  15.065  1.00  1.01           C  
ATOM   7424  OE1 GLN A 473      61.239 -26.777  14.834  1.00  1.01           O  
ATOM   7425  NE2 GLN A 473      63.189 -25.727  14.427  1.00  1.01           N  
ATOM   7426  H   GLN A 473      62.134 -22.545  18.433  1.00  1.01           H  
ATOM   7427  HA  GLN A 473      61.017 -21.392  15.987  1.00  1.01           H  
ATOM   7428 1HB  GLN A 473      60.619 -23.509  14.781  1.00  1.01           H  
ATOM   7429 2HB  GLN A 473      62.331 -23.169  14.956  1.00  1.01           H  
ATOM   7430 1HG  GLN A 473      62.467 -24.722  16.835  1.00  1.01           H  
ATOM   7431 2HG  GLN A 473      60.733 -25.089  16.583  1.00  1.01           H  
ATOM   7432 1HE2 GLN A 473      63.461 -26.397  13.744  1.00  1.01           H  
ATOM   7433 2HE2 GLN A 473      63.830 -24.936  14.599  1.00  1.01           H  
ATOM   7434  N   ALA A 474      58.724 -22.287  16.341  1.00  1.07           N  
ATOM   7435  CA  ALA A 474      57.365 -22.546  16.774  1.00  1.07           C  
ATOM   7436  C   ALA A 474      56.459 -22.801  15.594  1.00  1.07           C  
ATOM   7437  O   ALA A 474      56.736 -22.375  14.465  1.00  1.07           O  
ATOM   7438  CB  ALA A 474      56.862 -21.376  17.593  1.00  1.07           C  
ATOM   7439  H   ALA A 474      58.921 -21.851  15.438  1.00  1.07           H  
ATOM   7440  HA  ALA A 474      57.363 -23.445  17.391  1.00  1.07           H  
ATOM   7441 1HB  ALA A 474      55.845 -21.580  17.940  1.00  1.07           H  
ATOM   7442 2HB  ALA A 474      57.512 -21.233  18.452  1.00  1.07           H  
ATOM   7443 3HB  ALA A 474      56.873 -20.489  16.993  1.00  1.07           H  
ATOM   7444  N   TYR A 475      55.365 -23.501  15.853  1.00  1.15           N  
ATOM   7445  CA  TYR A 475      54.390 -23.732  14.784  1.00  1.15           C  
ATOM   7446  C   TYR A 475      52.987 -23.934  15.293  1.00  1.15           C  
ATOM   7447  O   TYR A 475      52.795 -24.399  16.413  1.00  1.15           O  
ATOM   7448  CB  TYR A 475      54.789 -24.960  13.988  1.00  1.15           C  
ATOM   7449  CG  TYR A 475      54.807 -26.194  14.854  1.00  1.15           C  
ATOM   7450  CD1 TYR A 475      53.666 -26.978  14.976  1.00  1.15           C  
ATOM   7451  CD2 TYR A 475      55.963 -26.534  15.542  1.00  1.15           C  
ATOM   7452  CE1 TYR A 475      53.682 -28.100  15.781  1.00  1.15           C  
ATOM   7453  CE2 TYR A 475      55.982 -27.652  16.340  1.00  1.15           C  
ATOM   7454  CZ  TYR A 475      54.851 -28.438  16.464  1.00  1.15           C  
ATOM   7455  OH  TYR A 475      54.874 -29.561  17.267  1.00  1.15           O  
ATOM   7456  H   TYR A 475      55.229 -23.849  16.809  1.00  1.15           H  
ATOM   7457  HA  TYR A 475      54.375 -22.877  14.127  1.00  1.15           H  
ATOM   7458 1HB  TYR A 475      54.069 -25.115  13.190  1.00  1.15           H  
ATOM   7459 2HB  TYR A 475      55.772 -24.820  13.540  1.00  1.15           H  
ATOM   7460  HD1 TYR A 475      52.764 -26.707  14.439  1.00  1.15           H  
ATOM   7461  HD2 TYR A 475      56.858 -25.919  15.448  1.00  1.15           H  
ATOM   7462  HE1 TYR A 475      52.787 -28.715  15.877  1.00  1.15           H  
ATOM   7463  HE2 TYR A 475      56.890 -27.913  16.867  1.00  1.15           H  
ATOM   7464  HH  TYR A 475      54.103 -30.104  17.082  1.00  1.15           H  
ATOM   7465  N   ALA A 476      51.999 -23.625  14.459  1.00  1.27           N  
ATOM   7466  CA  ALA A 476      50.618 -23.905  14.816  1.00  1.27           C  
ATOM   7467  C   ALA A 476      50.264 -25.400  14.603  1.00  1.27           C  
ATOM   7468  O   ALA A 476      50.536 -25.937  13.528  1.00  1.27           O  
ATOM   7469  CB  ALA A 476      49.699 -23.040  13.974  1.00  1.27           C  
ATOM   7470  H   ALA A 476      52.218 -23.173  13.570  1.00  1.27           H  
ATOM   7471  HA  ALA A 476      50.478 -23.619  15.852  1.00  1.27           H  
ATOM   7472 1HB  ALA A 476      48.665 -23.227  14.263  1.00  1.27           H  
ATOM   7473 2HB  ALA A 476      49.941 -21.989  14.136  1.00  1.27           H  
ATOM   7474 3HB  ALA A 476      49.833 -23.285  12.919  1.00  1.27           H  
ATOM   7475  N   PRO A 477      49.689 -26.105  15.599  1.00  1.39           N  
ATOM   7476  CA  PRO A 477      49.147 -27.444  15.498  1.00  1.39           C  
ATOM   7477  C   PRO A 477      48.027 -27.412  14.504  1.00  1.39           C  
ATOM   7478  O   PRO A 477      47.342 -26.394  14.403  1.00  1.39           O  
ATOM   7479  CB  PRO A 477      48.622 -27.735  16.904  1.00  1.39           C  
ATOM   7480  CG  PRO A 477      49.415 -26.843  17.778  1.00  1.39           C  
ATOM   7481  CD  PRO A 477      49.694 -25.602  16.952  1.00  1.39           C  
ATOM   7482  HA  PRO A 477      49.936 -28.145  15.195  1.00  1.39           H  
ATOM   7483 1HB  PRO A 477      47.545 -27.532  16.960  1.00  1.39           H  
ATOM   7484 2HB  PRO A 477      48.765 -28.798  17.144  1.00  1.39           H  
ATOM   7485 1HG  PRO A 477      48.851 -26.613  18.697  1.00  1.39           H  
ATOM   7486 2HG  PRO A 477      50.319 -27.373  18.085  1.00  1.39           H  
ATOM   7487 1HD  PRO A 477      48.952 -24.815  17.125  1.00  1.39           H  
ATOM   7488 2HD  PRO A 477      50.679 -25.298  17.182  1.00  1.39           H  
ATOM   7489  N   SER A 478      47.742 -28.540  13.870  1.00  1.51           N  
ATOM   7490  CA  SER A 478      46.624 -28.583  12.936  1.00  1.51           C  
ATOM   7491  C   SER A 478      45.338 -28.099  13.607  1.00  1.51           C  
ATOM   7492  O   SER A 478      44.553 -27.392  12.991  1.00  1.51           O  
ATOM   7493  CB  SER A 478      46.429 -29.996  12.426  1.00  1.51           C  
ATOM   7494  OG  SER A 478      47.529 -30.416  11.654  1.00  1.51           O  
ATOM   7495  H   SER A 478      48.319 -29.360  14.001  1.00  1.51           H  
ATOM   7496  HA  SER A 478      46.850 -27.929  12.094  1.00  1.51           H  
ATOM   7497 1HB  SER A 478      46.293 -30.670  13.272  1.00  1.51           H  
ATOM   7498 2HB  SER A 478      45.519 -30.038  11.826  1.00  1.51           H  
ATOM   7499  HG  SER A 478      47.326 -31.320  11.385  1.00  1.51           H  
ATOM   7500  N   ASN A 479      45.138 -28.441  14.884  1.00  1.61           N  
ATOM   7501  CA  ASN A 479      43.931 -28.019  15.590  1.00  1.61           C  
ATOM   7502  C   ASN A 479      43.821 -26.489  15.697  1.00  1.61           C  
ATOM   7503  O   ASN A 479      42.718 -25.933  15.657  1.00  1.61           O  
ATOM   7504  CB  ASN A 479      43.904 -28.623  16.979  1.00  1.61           C  
ATOM   7505  CG  ASN A 479      43.623 -30.100  16.979  1.00  1.61           C  
ATOM   7506  OD1 ASN A 479      43.081 -30.656  16.018  1.00  1.61           O  
ATOM   7507  ND2 ASN A 479      43.990 -30.754  18.051  1.00  1.61           N  
ATOM   7508  H   ASN A 479      45.828 -29.008  15.354  1.00  1.61           H  
ATOM   7509  HA  ASN A 479      43.063 -28.370  15.029  1.00  1.61           H  
ATOM   7510 1HB  ASN A 479      44.863 -28.446  17.470  1.00  1.61           H  
ATOM   7511 2HB  ASN A 479      43.140 -28.121  17.573  1.00  1.61           H  
ATOM   7512 1HD2 ASN A 479      43.832 -31.739  18.114  1.00  1.61           H  
ATOM   7513 2HD2 ASN A 479      44.426 -30.268  18.808  1.00  1.61           H  
ATOM   7514  N   MET A 480      44.960 -25.808  15.840  1.00  1.68           N  
ATOM   7515  CA  MET A 480      44.965 -24.361  15.969  1.00  1.68           C  
ATOM   7516  C   MET A 480      44.726 -23.785  14.611  1.00  1.68           C  
ATOM   7517  O   MET A 480      43.966 -22.830  14.449  1.00  1.68           O  
ATOM   7518  CB  MET A 480      46.281 -23.863  16.530  1.00  1.68           C  
ATOM   7519  CG  MET A 480      46.378 -22.356  16.739  1.00  1.68           C  
ATOM   7520  SD  MET A 480      45.277 -21.716  18.006  1.00  1.68           S  
ATOM   7521  CE  MET A 480      45.750 -19.994  17.964  1.00  1.68           C  
ATOM   7522  H   MET A 480      45.850 -26.291  15.794  1.00  1.68           H  
ATOM   7523  HA  MET A 480      44.150 -24.055  16.625  1.00  1.68           H  
ATOM   7524 1HB  MET A 480      46.478 -24.343  17.491  1.00  1.68           H  
ATOM   7525 2HB  MET A 480      47.081 -24.152  15.851  1.00  1.68           H  
ATOM   7526 1HG  MET A 480      47.397 -22.102  17.011  1.00  1.68           H  
ATOM   7527 2HG  MET A 480      46.147 -21.857  15.801  1.00  1.68           H  
ATOM   7528 1HE  MET A 480      45.159 -19.440  18.687  1.00  1.68           H  
ATOM   7529 2HE  MET A 480      46.810 -19.904  18.210  1.00  1.68           H  
ATOM   7530 3HE  MET A 480      45.575 -19.593  16.970  1.00  1.68           H  
ATOM   7531  N   ALA A 481      45.376 -24.379  13.618  1.00  1.71           N  
ATOM   7532  CA  ALA A 481      45.211 -23.900  12.272  1.00  1.71           C  
ATOM   7533  C   ALA A 481      43.750 -24.011  11.872  1.00  1.71           C  
ATOM   7534  O   ALA A 481      43.199 -23.082  11.290  1.00  1.71           O  
ATOM   7535  CB  ALA A 481      46.085 -24.693  11.323  1.00  1.71           C  
ATOM   7536  H   ALA A 481      45.990 -25.170  13.811  1.00  1.71           H  
ATOM   7537  HA  ALA A 481      45.497 -22.852  12.246  1.00  1.71           H  
ATOM   7538 1HB  ALA A 481      45.963 -24.323  10.305  1.00  1.71           H  
ATOM   7539 2HB  ALA A 481      47.129 -24.599  11.624  1.00  1.71           H  
ATOM   7540 3HB  ALA A 481      45.793 -25.739  11.359  1.00  1.71           H  
ATOM   7541  N   ASP A 482      43.086 -25.115  12.239  1.00  1.71           N  
ATOM   7542  CA  ASP A 482      41.681 -25.276  11.902  1.00  1.71           C  
ATOM   7543  C   ASP A 482      40.817 -24.220  12.581  1.00  1.71           C  
ATOM   7544  O   ASP A 482      39.886 -23.689  11.965  1.00  1.71           O  
ATOM   7545  CB  ASP A 482      41.186 -26.693  12.199  1.00  1.71           C  
ATOM   7546  CG  ASP A 482      41.724 -27.778  11.171  1.00  1.71           C  
ATOM   7547  OD1 ASP A 482      42.281 -27.410  10.127  1.00  1.71           O  
ATOM   7548  OD2 ASP A 482      41.522 -28.944  11.424  1.00  1.71           O  
ATOM   7549  H   ASP A 482      43.577 -25.865  12.722  1.00  1.71           H  
ATOM   7550  HA  ASP A 482      41.571 -25.133  10.838  1.00  1.71           H  
ATOM   7551 1HB  ASP A 482      41.518 -26.976  13.204  1.00  1.71           H  
ATOM   7552 2HB  ASP A 482      40.098 -26.709  12.199  1.00  1.71           H  
ATOM   7553  N   GLU A 483      41.137 -23.846  13.821  1.00  1.73           N  
ATOM   7554  CA  GLU A 483      40.342 -22.798  14.453  1.00  1.73           C  
ATOM   7555  C   GLU A 483      40.566 -21.461  13.741  1.00  1.73           C  
ATOM   7556  O   GLU A 483      39.617 -20.711  13.470  1.00  1.73           O  
ATOM   7557  CB  GLU A 483      40.700 -22.652  15.933  1.00  1.73           C  
ATOM   7558  CG  GLU A 483      39.903 -21.567  16.658  1.00  1.73           C  
ATOM   7559  CD  GLU A 483      38.416 -21.849  16.749  1.00  1.73           C  
ATOM   7560  OE1 GLU A 483      38.035 -22.997  16.754  1.00  1.73           O  
ATOM   7561  OE2 GLU A 483      37.659 -20.895  16.776  1.00  1.73           O  
ATOM   7562  H   GLU A 483      41.890 -24.309  14.336  1.00  1.73           H  
ATOM   7563  HA  GLU A 483      39.289 -23.062  14.370  1.00  1.73           H  
ATOM   7564 1HB  GLU A 483      40.533 -23.601  16.443  1.00  1.73           H  
ATOM   7565 2HB  GLU A 483      41.764 -22.415  16.028  1.00  1.73           H  
ATOM   7566 1HG  GLU A 483      40.302 -21.452  17.665  1.00  1.73           H  
ATOM   7567 2HG  GLU A 483      40.059 -20.628  16.129  1.00  1.73           H  
ATOM   7568  N   LEU A 484      41.818 -21.173  13.387  1.00  1.78           N  
ATOM   7569  CA  LEU A 484      42.107 -19.917  12.714  1.00  1.78           C  
ATOM   7570  C   LEU A 484      41.415 -19.874  11.351  1.00  1.78           C  
ATOM   7571  O   LEU A 484      40.792 -18.870  10.995  1.00  1.78           O  
ATOM   7572  CB  LEU A 484      43.632 -19.769  12.545  1.00  1.78           C  
ATOM   7573  CG  LEU A 484      44.453 -19.533  13.857  1.00  1.78           C  
ATOM   7574  CD1 LEU A 484      45.957 -19.655  13.550  1.00  1.78           C  
ATOM   7575  CD2 LEU A 484      44.132 -18.142  14.419  1.00  1.78           C  
ATOM   7576  H   LEU A 484      42.574 -21.820  13.618  1.00  1.78           H  
ATOM   7577  HA  LEU A 484      41.729 -19.099  13.324  1.00  1.78           H  
ATOM   7578 1HB  LEU A 484      44.012 -20.680  12.085  1.00  1.78           H  
ATOM   7579 2HB  LEU A 484      43.829 -18.938  11.865  1.00  1.78           H  
ATOM   7580  HG  LEU A 484      44.191 -20.293  14.596  1.00  1.78           H  
ATOM   7581 1HD1 LEU A 484      46.530 -19.500  14.465  1.00  1.78           H  
ATOM   7582 2HD1 LEU A 484      46.163 -20.651  13.160  1.00  1.78           H  
ATOM   7583 3HD1 LEU A 484      46.244 -18.906  12.811  1.00  1.78           H  
ATOM   7584 1HD2 LEU A 484      44.703 -17.978  15.329  1.00  1.78           H  
ATOM   7585 2HD2 LEU A 484      44.398 -17.377  13.685  1.00  1.78           H  
ATOM   7586 3HD2 LEU A 484      43.066 -18.075  14.642  1.00  1.78           H  
ATOM   7587  N   LYS A 485      41.453 -20.996  10.625  1.00  1.86           N  
ATOM   7588  CA  LYS A 485      40.829 -21.090   9.314  1.00  1.86           C  
ATOM   7589  C   LYS A 485      39.314 -20.995   9.392  1.00  1.86           C  
ATOM   7590  O   LYS A 485      38.677 -20.342   8.556  1.00  1.86           O  
ATOM   7591  CB  LYS A 485      41.225 -22.398   8.617  1.00  1.86           C  
ATOM   7592  CG  LYS A 485      42.683 -22.468   8.142  1.00  1.86           C  
ATOM   7593  CD  LYS A 485      42.958 -23.734   7.365  1.00  1.86           C  
ATOM   7594  CE  LYS A 485      42.822 -24.900   8.295  1.00  1.86           C  
ATOM   7595  NZ  LYS A 485      43.270 -26.160   7.747  1.00  1.86           N  
ATOM   7596  H   LYS A 485      41.968 -21.798  10.978  1.00  1.86           H  
ATOM   7597  HA  LYS A 485      41.189 -20.249   8.731  1.00  1.86           H  
ATOM   7598 1HB  LYS A 485      41.069 -23.227   9.307  1.00  1.86           H  
ATOM   7599 2HB  LYS A 485      40.579 -22.563   7.756  1.00  1.86           H  
ATOM   7600 1HG  LYS A 485      42.899 -21.638   7.505  1.00  1.86           H  
ATOM   7601 2HG  LYS A 485      43.348 -22.427   8.986  1.00  1.86           H  
ATOM   7602 1HD  LYS A 485      42.266 -23.831   6.533  1.00  1.86           H  
ATOM   7603 2HD  LYS A 485      43.975 -23.716   6.980  1.00  1.86           H  
ATOM   7604 1HE  LYS A 485      43.400 -24.699   9.182  1.00  1.86           H  
ATOM   7605 2HE  LYS A 485      41.776 -24.997   8.564  1.00  1.86           H  
ATOM   7606 1HZ  LYS A 485      43.106 -26.853   8.511  1.00  1.86           H  
ATOM   7607 2HZ  LYS A 485      42.751 -26.412   6.930  1.00  1.86           H  
ATOM   7608 3HZ  LYS A 485      44.279 -26.073   7.522  1.00  1.86           H  
ATOM   7609  N   THR A 486      38.729 -21.579  10.432  1.00  1.98           N  
ATOM   7610  CA  THR A 486      37.292 -21.517  10.598  1.00  1.98           C  
ATOM   7611  C   THR A 486      36.861 -20.063  10.711  1.00  1.98           C  
ATOM   7612  O   THR A 486      35.889 -19.641  10.079  1.00  1.98           O  
ATOM   7613  CB  THR A 486      36.844 -22.297  11.848  1.00  1.98           C  
ATOM   7614  OG1 THR A 486      37.188 -23.684  11.693  1.00  1.98           O  
ATOM   7615  CG2 THR A 486      35.347 -22.156  12.051  1.00  1.98           C  
ATOM   7616  H   THR A 486      39.278 -22.120  11.100  1.00  1.98           H  
ATOM   7617  HA  THR A 486      36.817 -21.955   9.723  1.00  1.98           H  
ATOM   7618  HB  THR A 486      37.364 -21.903  12.725  1.00  1.98           H  
ATOM   7619  HG1 THR A 486      38.169 -23.765  11.690  1.00  1.98           H  
ATOM   7620 1HG2 THR A 486      35.050 -22.711  12.940  1.00  1.98           H  
ATOM   7621 2HG2 THR A 486      35.098 -21.102  12.178  1.00  1.98           H  
ATOM   7622 3HG2 THR A 486      34.823 -22.552  11.182  1.00  1.98           H  
ATOM   7623  N   GLN A 487      37.584 -19.290  11.519  1.00  2.14           N  
ATOM   7624  CA  GLN A 487      37.262 -17.883  11.687  1.00  2.14           C  
ATOM   7625  C   GLN A 487      37.569 -17.011  10.450  1.00  2.14           C  
ATOM   7626  O   GLN A 487      36.800 -16.100  10.127  1.00  2.14           O  
ATOM   7627  CB  GLN A 487      38.034 -17.327  12.890  1.00  2.14           C  
ATOM   7628  CG  GLN A 487      37.595 -17.875  14.246  1.00  2.14           C  
ATOM   7629  CD  GLN A 487      38.438 -17.317  15.399  1.00  2.14           C  
ATOM   7630  OE1 GLN A 487      38.881 -16.156  15.370  1.00  2.14           O  
ATOM   7631  NE2 GLN A 487      38.660 -18.132  16.422  1.00  2.14           N  
ATOM   7632  H   GLN A 487      38.366 -19.698  12.039  1.00  2.14           H  
ATOM   7633  HA  GLN A 487      36.197 -17.806  11.892  1.00  2.14           H  
ATOM   7634 1HB  GLN A 487      39.094 -17.567  12.772  1.00  2.14           H  
ATOM   7635 2HB  GLN A 487      37.943 -16.244  12.913  1.00  2.14           H  
ATOM   7636 1HG  GLN A 487      36.553 -17.613  14.418  1.00  2.14           H  
ATOM   7637 2HG  GLN A 487      37.712 -18.966  14.240  1.00  2.14           H  
ATOM   7638 1HE2 GLN A 487      39.203 -17.831  17.197  1.00  2.14           H  
ATOM   7639 2HE2 GLN A 487      38.279 -19.089  16.426  1.00  2.14           H  
ATOM   7640  N   ILE A 488      38.697 -17.279   9.768  1.00  2.34           N  
ATOM   7641  CA  ILE A 488      39.157 -16.448   8.646  1.00  2.34           C  
ATOM   7642  C   ILE A 488      38.721 -16.832   7.231  1.00  2.34           C  
ATOM   7643  O   ILE A 488      38.545 -15.941   6.404  1.00  2.34           O  
ATOM   7644  CB  ILE A 488      40.682 -16.325   8.651  1.00  2.34           C  
ATOM   7645  CG1 ILE A 488      41.131 -15.227   9.616  1.00  2.34           C  
ATOM   7646  CG2 ILE A 488      41.177 -16.022   7.254  1.00  2.34           C  
ATOM   7647  CD1 ILE A 488      40.607 -15.348  11.032  1.00  2.34           C  
ATOM   7648  H   ILE A 488      39.294 -18.045  10.082  1.00  2.34           H  
ATOM   7649  HA  ILE A 488      38.772 -15.447   8.827  1.00  2.34           H  
ATOM   7650  HB  ILE A 488      41.128 -17.263   8.991  1.00  2.34           H  
ATOM   7651 1HG1 ILE A 488      42.214 -15.256   9.643  1.00  2.34           H  
ATOM   7652 2HG1 ILE A 488      40.816 -14.267   9.228  1.00  2.34           H  
ATOM   7653 1HG2 ILE A 488      42.265 -15.941   7.264  1.00  2.34           H  
ATOM   7654 2HG2 ILE A 488      40.892 -16.802   6.598  1.00  2.34           H  
ATOM   7655 3HG2 ILE A 488      40.743 -15.104   6.907  1.00  2.34           H  
ATOM   7656 1HD1 ILE A 488      40.988 -14.537  11.638  1.00  2.34           H  
ATOM   7657 2HD1 ILE A 488      39.538 -15.293  11.025  1.00  2.34           H  
ATOM   7658 3HD1 ILE A 488      40.928 -16.301  11.459  1.00  2.34           H  
ATOM   7659  N   TYR A 489      38.603 -18.122   6.921  1.00  2.56           N  
ATOM   7660  CA  TYR A 489      38.217 -18.547   5.576  1.00  2.56           C  
ATOM   7661  C   TYR A 489      36.770 -19.006   5.622  1.00  2.56           C  
ATOM   7662  O   TYR A 489      35.983 -18.743   4.711  1.00  2.56           O  
ATOM   7663  CB  TYR A 489      39.153 -19.636   5.058  1.00  2.56           C  
ATOM   7664  CG  TYR A 489      40.583 -19.146   5.003  1.00  2.56           C  
ATOM   7665  CD1 TYR A 489      41.458 -19.626   5.921  1.00  2.56           C  
ATOM   7666  CD2 TYR A 489      41.004 -18.202   4.073  1.00  2.56           C  
ATOM   7667  CE1 TYR A 489      42.754 -19.182   5.977  1.00  2.56           C  
ATOM   7668  CE2 TYR A 489      42.326 -17.754   4.110  1.00  2.56           C  
ATOM   7669  CZ  TYR A 489      43.188 -18.245   5.080  1.00  2.56           C  
ATOM   7670  OH  TYR A 489      44.475 -17.802   5.175  1.00  2.56           O  
ATOM   7671  H   TYR A 489      38.773 -18.827   7.623  1.00  2.56           H  
ATOM   7672  HA  TYR A 489      38.291 -17.701   4.902  1.00  2.56           H  
ATOM   7673 1HB  TYR A 489      39.107 -20.509   5.714  1.00  2.56           H  
ATOM   7674 2HB  TYR A 489      38.849 -19.944   4.060  1.00  2.56           H  
ATOM   7675  HD1 TYR A 489      41.102 -20.349   6.614  1.00  2.56           H  
ATOM   7676  HD2 TYR A 489      40.307 -17.807   3.333  1.00  2.56           H  
ATOM   7677  HE1 TYR A 489      43.437 -19.561   6.734  1.00  2.56           H  
ATOM   7678  HE2 TYR A 489      42.672 -17.006   3.397  1.00  2.56           H  
ATOM   7679  HH  TYR A 489      44.648 -17.560   6.130  1.00  2.56           H  
ATOM   7680  N   GLY A 490      36.378 -19.606   6.736  1.00  2.77           N  
ATOM   7681  CA  GLY A 490      35.002 -20.046   6.890  1.00  2.77           C  
ATOM   7682  C   GLY A 490      34.062 -18.858   6.662  1.00  2.77           C  
ATOM   7683  O   GLY A 490      33.130 -18.935   5.848  1.00  2.77           O  
ATOM   7684  H   GLY A 490      37.053 -19.800   7.475  1.00  2.77           H  
ATOM   7685 1HA  GLY A 490      34.787 -20.839   6.174  1.00  2.77           H  
ATOM   7686 2HA  GLY A 490      34.856 -20.452   7.890  1.00  2.77           H  
ATOM   7687  N   LEU A 491      34.308 -17.757   7.383  1.00  2.94           N  
ATOM   7688  CA  LEU A 491      33.465 -16.577   7.249  1.00  2.94           C  
ATOM   7689  C   LEU A 491      33.300 -16.027   5.814  1.00  2.94           C  
ATOM   7690  O   LEU A 491      32.153 -15.918   5.392  1.00  2.94           O  
ATOM   7691  CB  LEU A 491      33.946 -15.447   8.171  1.00  2.94           C  
ATOM   7692  CG  LEU A 491      33.173 -14.137   8.005  1.00  2.94           C  
ATOM   7693  CD1 LEU A 491      31.738 -14.354   8.406  1.00  2.94           C  
ATOM   7694  CD2 LEU A 491      33.840 -13.027   8.821  1.00  2.94           C  
ATOM   7695  H   LEU A 491      35.084 -17.758   8.036  1.00  2.94           H  
ATOM   7696  HA  LEU A 491      32.474 -16.858   7.599  1.00  2.94           H  
ATOM   7697 1HB  LEU A 491      33.808 -15.775   9.201  1.00  2.94           H  
ATOM   7698 2HB  LEU A 491      35.002 -15.260   8.045  1.00  2.94           H  
ATOM   7699  HG  LEU A 491      33.163 -13.871   6.966  1.00  2.94           H  
ATOM   7700 1HD1 LEU A 491      31.176 -13.432   8.261  1.00  2.94           H  
ATOM   7701 2HD1 LEU A 491      31.307 -15.145   7.792  1.00  2.94           H  
ATOM   7702 3HD1 LEU A 491      31.693 -14.645   9.454  1.00  2.94           H  
ATOM   7703 1HD2 LEU A 491      33.290 -12.097   8.686  1.00  2.94           H  
ATOM   7704 2HD2 LEU A 491      33.840 -13.294   9.878  1.00  2.94           H  
ATOM   7705 3HD2 LEU A 491      34.866 -12.892   8.486  1.00  2.94           H  
ATOM   7706  N   PRO A 492      34.355 -15.677   5.019  1.00  3.05           N  
ATOM   7707  CA  PRO A 492      34.201 -15.211   3.657  1.00  3.05           C  
ATOM   7708  C   PRO A 492      33.569 -16.228   2.744  1.00  3.05           C  
ATOM   7709  O   PRO A 492      32.816 -15.849   1.852  1.00  3.05           O  
ATOM   7710  CB  PRO A 492      35.631 -14.887   3.218  1.00  3.05           C  
ATOM   7711  CG  PRO A 492      36.487 -15.627   4.145  1.00  3.05           C  
ATOM   7712  CD  PRO A 492      35.718 -15.639   5.473  1.00  3.05           C  
ATOM   7713  HA  PRO A 492      33.627 -14.292   3.655  1.00  3.05           H  
ATOM   7714 1HB  PRO A 492      35.774 -15.220   2.177  1.00  3.05           H  
ATOM   7715 2HB  PRO A 492      35.809 -13.818   3.226  1.00  3.05           H  
ATOM   7716 1HG  PRO A 492      36.657 -16.616   3.722  1.00  3.05           H  
ATOM   7717 2HG  PRO A 492      37.472 -15.147   4.229  1.00  3.05           H  
ATOM   7718 1HD  PRO A 492      35.994 -16.484   6.038  1.00  3.05           H  
ATOM   7719 2HD  PRO A 492      35.909 -14.721   6.016  1.00  3.05           H  
ATOM   7720  N   HIS A 493      33.709 -17.522   3.036  1.00  3.08           N  
ATOM   7721  CA  HIS A 493      33.038 -18.467   2.166  1.00  3.08           C  
ATOM   7722  C   HIS A 493      31.550 -18.420   2.453  1.00  3.08           C  
ATOM   7723  O   HIS A 493      30.723 -18.434   1.532  1.00  3.08           O  
ATOM   7724  CB  HIS A 493      33.566 -19.898   2.339  1.00  3.08           C  
ATOM   7725  CG  HIS A 493      34.947 -20.127   1.776  1.00  3.08           C  
ATOM   7726  ND1 HIS A 493      35.248 -19.915   0.442  1.00  3.08           N  
ATOM   7727  CD2 HIS A 493      36.084 -20.597   2.344  1.00  3.08           C  
ATOM   7728  CE1 HIS A 493      36.517 -20.219   0.228  1.00  3.08           C  
ATOM   7729  NE2 HIS A 493      37.045 -20.637   1.363  1.00  3.08           N  
ATOM   7730  H   HIS A 493      34.326 -17.862   3.780  1.00  3.08           H  
ATOM   7731  HA  HIS A 493      33.188 -18.182   1.127  1.00  3.08           H  
ATOM   7732 1HB  HIS A 493      33.598 -20.136   3.406  1.00  3.08           H  
ATOM   7733 2HB  HIS A 493      32.880 -20.598   1.868  1.00  3.08           H  
ATOM   7734  HD2 HIS A 493      36.214 -20.894   3.384  1.00  3.08           H  
ATOM   7735  HE1 HIS A 493      37.035 -20.146  -0.728  1.00  3.08           H  
ATOM   7736  HE2 HIS A 493      37.998 -20.943   1.491  1.00  3.08           H  
ATOM   7737  N   THR A 494      31.210 -18.298   3.734  1.00  3.00           N  
ATOM   7738  CA  THR A 494      29.833 -18.262   4.179  1.00  3.00           C  
ATOM   7739  C   THR A 494      29.101 -17.041   3.637  1.00  3.00           C  
ATOM   7740  O   THR A 494      27.980 -17.149   3.109  1.00  3.00           O  
ATOM   7741  CB  THR A 494      29.794 -18.226   5.717  1.00  3.00           C  
ATOM   7742  OG1 THR A 494      30.423 -19.412   6.241  1.00  3.00           O  
ATOM   7743  CG2 THR A 494      28.377 -18.131   6.211  1.00  3.00           C  
ATOM   7744  H   THR A 494      31.945 -18.277   4.444  1.00  3.00           H  
ATOM   7745  HA  THR A 494      29.327 -19.158   3.821  1.00  3.00           H  
ATOM   7746  HB  THR A 494      30.335 -17.364   6.072  1.00  3.00           H  
ATOM   7747  HG1 THR A 494      31.385 -19.390   6.013  1.00  3.00           H  
ATOM   7748 1HG2 THR A 494      28.378 -18.099   7.299  1.00  3.00           H  
ATOM   7749 2HG2 THR A 494      27.918 -17.221   5.820  1.00  3.00           H  
ATOM   7750 3HG2 THR A 494      27.815 -18.997   5.871  1.00  3.00           H  
ATOM   7751  N   VAL A 495      29.734 -15.872   3.749  1.00  2.85           N  
ATOM   7752  CA  VAL A 495      29.061 -14.659   3.319  1.00  2.85           C  
ATOM   7753  C   VAL A 495      29.080 -14.490   1.800  1.00  2.85           C  
ATOM   7754  O   VAL A 495      28.112 -13.980   1.228  1.00  2.85           O  
ATOM   7755  CB  VAL A 495      29.648 -13.425   4.027  1.00  2.85           C  
ATOM   7756  CG1 VAL A 495      29.500 -13.569   5.526  1.00  2.85           C  
ATOM   7757  CG2 VAL A 495      31.064 -13.261   3.692  1.00  2.85           C  
ATOM   7758  H   VAL A 495      30.660 -15.839   4.181  1.00  2.85           H  
ATOM   7759  HA  VAL A 495      28.022 -14.730   3.635  1.00  2.85           H  
ATOM   7760  HB  VAL A 495      29.096 -12.564   3.728  1.00  2.85           H  
ATOM   7761 1HG1 VAL A 495      29.900 -12.680   6.019  1.00  2.85           H  
ATOM   7762 2HG1 VAL A 495      28.446 -13.681   5.779  1.00  2.85           H  
ATOM   7763 3HG1 VAL A 495      30.048 -14.447   5.854  1.00  2.85           H  
ATOM   7764 1HG2 VAL A 495      31.463 -12.393   4.210  1.00  2.85           H  
ATOM   7765 2HG2 VAL A 495      31.549 -14.128   4.013  1.00  2.85           H  
ATOM   7766 3HG2 VAL A 495      31.202 -13.140   2.626  1.00  2.85           H  
ATOM   7767  N   ASN A 496      30.128 -14.975   1.118  1.00  2.64           N  
ATOM   7768  CA  ASN A 496      30.133 -14.872  -0.329  1.00  2.64           C  
ATOM   7769  C   ASN A 496      29.080 -15.806  -0.885  1.00  2.64           C  
ATOM   7770  O   ASN A 496      28.329 -15.429  -1.785  1.00  2.64           O  
ATOM   7771  CB  ASN A 496      31.498 -15.187  -0.898  1.00  2.64           C  
ATOM   7772  CG  ASN A 496      32.496 -14.089  -0.630  1.00  2.64           C  
ATOM   7773  OD1 ASN A 496      32.120 -12.937  -0.363  1.00  2.64           O  
ATOM   7774  ND2 ASN A 496      33.762 -14.421  -0.708  1.00  2.64           N  
ATOM   7775  H   ASN A 496      30.937 -15.383   1.584  1.00  2.64           H  
ATOM   7776  HA  ASN A 496      29.861 -13.855  -0.614  1.00  2.64           H  
ATOM   7777 1HB  ASN A 496      31.864 -16.121  -0.469  1.00  2.64           H  
ATOM   7778 2HB  ASN A 496      31.417 -15.334  -1.970  1.00  2.64           H  
ATOM   7779 1HD2 ASN A 496      34.470 -13.738  -0.544  1.00  2.64           H  
ATOM   7780 2HD2 ASN A 496      34.015 -15.365  -0.922  1.00  2.64           H  
ATOM   7781  N   THR A 497      28.962 -17.005  -0.301  1.00  2.40           N  
ATOM   7782  CA  THR A 497      27.966 -17.950  -0.761  1.00  2.40           C  
ATOM   7783  C   THR A 497      26.594 -17.352  -0.578  1.00  2.40           C  
ATOM   7784  O   THR A 497      25.776 -17.381  -1.497  1.00  2.40           O  
ATOM   7785  CB  THR A 497      28.030 -19.280   0.007  1.00  2.40           C  
ATOM   7786  OG1 THR A 497      29.305 -19.897  -0.201  1.00  2.40           O  
ATOM   7787  CG2 THR A 497      26.919 -20.206  -0.472  1.00  2.40           C  
ATOM   7788  H   THR A 497      29.594 -17.293   0.447  1.00  2.40           H  
ATOM   7789  HA  THR A 497      28.123 -18.145  -1.820  1.00  2.40           H  
ATOM   7790  HB  THR A 497      27.906 -19.087   1.074  1.00  2.40           H  
ATOM   7791  HG1 THR A 497      29.985 -19.364   0.268  1.00  2.40           H  
ATOM   7792 1HG2 THR A 497      26.967 -21.143   0.079  1.00  2.40           H  
ATOM   7793 2HG2 THR A 497      25.953 -19.730  -0.298  1.00  2.40           H  
ATOM   7794 3HG2 THR A 497      27.041 -20.403  -1.536  1.00  2.40           H  
ATOM   7795  N   SER A 498      26.344 -16.767   0.593  1.00  2.16           N  
ATOM   7796  CA  SER A 498      25.043 -16.195   0.864  1.00  2.16           C  
ATOM   7797  C   SER A 498      24.720 -15.103  -0.151  1.00  2.16           C  
ATOM   7798  O   SER A 498      23.597 -15.038  -0.661  1.00  2.16           O  
ATOM   7799  CB  SER A 498      25.038 -15.620   2.263  1.00  2.16           C  
ATOM   7800  OG  SER A 498      25.216 -16.636   3.223  1.00  2.16           O  
ATOM   7801  H   SER A 498      27.050 -16.763   1.332  1.00  2.16           H  
ATOM   7802  HA  SER A 498      24.293 -16.981   0.789  1.00  2.16           H  
ATOM   7803 1HB  SER A 498      25.834 -14.884   2.357  1.00  2.16           H  
ATOM   7804 2HB  SER A 498      24.096 -15.109   2.439  1.00  2.16           H  
ATOM   7805  HG  SER A 498      26.147 -16.949   3.117  1.00  2.16           H  
ATOM   7806  N   ALA A 499      25.711 -14.263  -0.475  1.00  1.93           N  
ATOM   7807  CA  ALA A 499      25.508 -13.214  -1.459  1.00  1.93           C  
ATOM   7808  C   ALA A 499      25.169 -13.791  -2.823  1.00  1.93           C  
ATOM   7809  O   ALA A 499      24.261 -13.305  -3.499  1.00  1.93           O  
ATOM   7810  CB  ALA A 499      26.749 -12.376  -1.589  1.00  1.93           C  
ATOM   7811  H   ALA A 499      26.616 -14.339  -0.010  1.00  1.93           H  
ATOM   7812  HA  ALA A 499      24.682 -12.590  -1.122  1.00  1.93           H  
ATOM   7813 1HB  ALA A 499      26.556 -11.585  -2.301  1.00  1.93           H  
ATOM   7814 2HB  ALA A 499      26.999 -11.963  -0.633  1.00  1.93           H  
ATOM   7815 3HB  ALA A 499      27.575 -12.992  -1.935  1.00  1.93           H  
ATOM   7816  N   TYR A 500      25.861 -14.864  -3.209  1.00  1.72           N  
ATOM   7817  CA  TYR A 500      25.615 -15.480  -4.500  1.00  1.72           C  
ATOM   7818  C   TYR A 500      24.220 -16.069  -4.550  1.00  1.72           C  
ATOM   7819  O   TYR A 500      23.540 -15.970  -5.575  1.00  1.72           O  
ATOM   7820  CB  TYR A 500      26.681 -16.521  -4.821  1.00  1.72           C  
ATOM   7821  CG  TYR A 500      28.010 -15.896  -5.220  1.00  1.72           C  
ATOM   7822  CD1 TYR A 500      29.177 -16.206  -4.534  1.00  1.72           C  
ATOM   7823  CD2 TYR A 500      28.048 -15.002  -6.277  1.00  1.72           C  
ATOM   7824  CE1 TYR A 500      30.374 -15.627  -4.903  1.00  1.72           C  
ATOM   7825  CE2 TYR A 500      29.243 -14.430  -6.651  1.00  1.72           C  
ATOM   7826  CZ  TYR A 500      30.404 -14.736  -5.967  1.00  1.72           C  
ATOM   7827  OH  TYR A 500      31.596 -14.160  -6.344  1.00  1.72           O  
ATOM   7828  H   TYR A 500      26.601 -15.233  -2.608  1.00  1.72           H  
ATOM   7829  HA  TYR A 500      25.669 -14.705  -5.262  1.00  1.72           H  
ATOM   7830 1HB  TYR A 500      26.848 -17.150  -3.944  1.00  1.72           H  
ATOM   7831 2HB  TYR A 500      26.342 -17.163  -5.630  1.00  1.72           H  
ATOM   7832  HD1 TYR A 500      29.148 -16.907  -3.701  1.00  1.72           H  
ATOM   7833  HD2 TYR A 500      27.133 -14.757  -6.818  1.00  1.72           H  
ATOM   7834  HE1 TYR A 500      31.287 -15.871  -4.362  1.00  1.72           H  
ATOM   7835  HE2 TYR A 500      29.271 -13.735  -7.488  1.00  1.72           H  
ATOM   7836  HH  TYR A 500      32.307 -14.511  -5.801  1.00  1.72           H  
ATOM   7837  N   VAL A 501      23.769 -16.643  -3.436  1.00  1.53           N  
ATOM   7838  CA  VAL A 501      22.423 -17.180  -3.361  1.00  1.53           C  
ATOM   7839  C   VAL A 501      21.415 -16.054  -3.519  1.00  1.53           C  
ATOM   7840  O   VAL A 501      20.446 -16.185  -4.264  1.00  1.53           O  
ATOM   7841  CB  VAL A 501      22.184 -17.925  -2.037  1.00  1.53           C  
ATOM   7842  CG1 VAL A 501      20.706 -18.274  -1.907  1.00  1.53           C  
ATOM   7843  CG2 VAL A 501      23.028 -19.206  -2.011  1.00  1.53           C  
ATOM   7844  H   VAL A 501      24.390 -16.718  -2.629  1.00  1.53           H  
ATOM   7845  HA  VAL A 501      22.288 -17.888  -4.178  1.00  1.53           H  
ATOM   7846  HB  VAL A 501      22.460 -17.281  -1.204  1.00  1.53           H  
ATOM   7847 1HG1 VAL A 501      20.538 -18.795  -0.966  1.00  1.53           H  
ATOM   7848 2HG1 VAL A 501      20.120 -17.357  -1.925  1.00  1.53           H  
ATOM   7849 3HG1 VAL A 501      20.404 -18.914  -2.736  1.00  1.53           H  
ATOM   7850 1HG2 VAL A 501      22.863 -19.732  -1.074  1.00  1.53           H  
ATOM   7851 2HG2 VAL A 501      22.739 -19.845  -2.843  1.00  1.53           H  
ATOM   7852 3HG2 VAL A 501      24.073 -18.956  -2.103  1.00  1.53           H  
ATOM   7853  N   ALA A 502      21.650 -14.925  -2.840  1.00  1.38           N  
ATOM   7854  CA  ALA A 502      20.751 -13.782  -2.949  1.00  1.38           C  
ATOM   7855  C   ALA A 502      20.650 -13.292  -4.395  1.00  1.38           C  
ATOM   7856  O   ALA A 502      19.557 -12.964  -4.871  1.00  1.38           O  
ATOM   7857  CB  ALA A 502      21.247 -12.653  -2.059  1.00  1.38           C  
ATOM   7858  H   ALA A 502      22.459 -14.872  -2.219  1.00  1.38           H  
ATOM   7859  HA  ALA A 502      19.760 -14.097  -2.624  1.00  1.38           H  
ATOM   7860 1HB  ALA A 502      20.564 -11.808  -2.123  1.00  1.38           H  
ATOM   7861 2HB  ALA A 502      21.303 -13.002  -1.029  1.00  1.38           H  
ATOM   7862 3HB  ALA A 502      22.233 -12.344  -2.386  1.00  1.38           H  
ATOM   7863  N   ILE A 503      21.783 -13.286  -5.107  1.00  1.28           N  
ATOM   7864  CA  ILE A 503      21.815 -12.857  -6.501  1.00  1.28           C  
ATOM   7865  C   ILE A 503      21.079 -13.865  -7.379  1.00  1.28           C  
ATOM   7866  O   ILE A 503      20.237 -13.488  -8.202  1.00  1.28           O  
ATOM   7867  CB  ILE A 503      23.261 -12.684  -6.992  1.00  1.28           C  
ATOM   7868  CG1 ILE A 503      23.912 -11.532  -6.248  1.00  1.28           C  
ATOM   7869  CG2 ILE A 503      23.275 -12.416  -8.486  1.00  1.28           C  
ATOM   7870  CD1 ILE A 503      25.400 -11.445  -6.427  1.00  1.28           C  
ATOM   7871  H   ILE A 503      22.656 -13.553  -4.647  1.00  1.28           H  
ATOM   7872  HA  ILE A 503      21.310 -11.895  -6.579  1.00  1.28           H  
ATOM   7873  HB  ILE A 503      23.829 -13.588  -6.773  1.00  1.28           H  
ATOM   7874 1HG1 ILE A 503      23.464 -10.602  -6.588  1.00  1.28           H  
ATOM   7875 2HG1 ILE A 503      23.707 -11.643  -5.193  1.00  1.28           H  
ATOM   7876 1HG2 ILE A 503      24.303 -12.297  -8.823  1.00  1.28           H  
ATOM   7877 2HG2 ILE A 503      22.817 -13.254  -9.009  1.00  1.28           H  
ATOM   7878 3HG2 ILE A 503      22.717 -11.507  -8.695  1.00  1.28           H  
ATOM   7879 1HD1 ILE A 503      25.780 -10.611  -5.862  1.00  1.28           H  
ATOM   7880 2HD1 ILE A 503      25.857 -12.363  -6.063  1.00  1.28           H  
ATOM   7881 3HD1 ILE A 503      25.632 -11.310  -7.477  1.00  1.28           H  
ATOM   7882  N   GLY A 504      21.369 -15.149  -7.177  1.00  1.22           N  
ATOM   7883  CA  GLY A 504      20.737 -16.226  -7.921  1.00  1.22           C  
ATOM   7884  C   GLY A 504      19.227 -16.143  -7.786  1.00  1.22           C  
ATOM   7885  O   GLY A 504      18.500 -16.155  -8.784  1.00  1.22           O  
ATOM   7886  H   GLY A 504      22.070 -15.394  -6.484  1.00  1.22           H  
ATOM   7887 1HA  GLY A 504      21.024 -16.166  -8.970  1.00  1.22           H  
ATOM   7888 2HA  GLY A 504      21.092 -17.181  -7.535  1.00  1.22           H  
ATOM   7889  N   LEU A 505      18.747 -16.049  -6.552  1.00  1.18           N  
ATOM   7890  CA  LEU A 505      17.321 -15.967  -6.333  1.00  1.18           C  
ATOM   7891  C   LEU A 505      16.739 -14.708  -6.951  1.00  1.18           C  
ATOM   7892  O   LEU A 505      15.663 -14.764  -7.543  1.00  1.18           O  
ATOM   7893  CB  LEU A 505      17.024 -15.976  -4.841  1.00  1.18           C  
ATOM   7894  CG  LEU A 505      17.316 -17.283  -4.121  1.00  1.18           C  
ATOM   7895  CD1 LEU A 505      17.140 -17.063  -2.633  1.00  1.18           C  
ATOM   7896  CD2 LEU A 505      16.395 -18.370  -4.646  1.00  1.18           C  
ATOM   7897  H   LEU A 505      19.384 -16.043  -5.756  1.00  1.18           H  
ATOM   7898  HA  LEU A 505      16.851 -16.831  -6.796  1.00  1.18           H  
ATOM   7899 1HB  LEU A 505      17.630 -15.198  -4.369  1.00  1.18           H  
ATOM   7900 2HB  LEU A 505      15.976 -15.737  -4.693  1.00  1.18           H  
ATOM   7901  HG  LEU A 505      18.350 -17.575  -4.299  1.00  1.18           H  
ATOM   7902 1HD1 LEU A 505      17.362 -17.987  -2.100  1.00  1.18           H  
ATOM   7903 2HD1 LEU A 505      17.826 -16.280  -2.305  1.00  1.18           H  
ATOM   7904 3HD1 LEU A 505      16.116 -16.761  -2.428  1.00  1.18           H  
ATOM   7905 1HD2 LEU A 505      16.610 -19.307  -4.130  1.00  1.18           H  
ATOM   7906 2HD2 LEU A 505      15.357 -18.089  -4.471  1.00  1.18           H  
ATOM   7907 3HD2 LEU A 505      16.560 -18.500  -5.714  1.00  1.18           H  
ATOM   7908  N   SER A 506      17.433 -13.565  -6.861  1.00  1.19           N  
ATOM   7909  CA  SER A 506      16.864 -12.353  -7.436  1.00  1.19           C  
ATOM   7910  C   SER A 506      16.710 -12.470  -8.938  1.00  1.19           C  
ATOM   7911  O   SER A 506      15.748 -11.966  -9.516  1.00  1.19           O  
ATOM   7912  CB  SER A 506      17.757 -11.188  -7.156  1.00  1.19           C  
ATOM   7913  OG  SER A 506      18.949 -11.284  -7.865  1.00  1.19           O  
ATOM   7914  H   SER A 506      18.324 -13.517  -6.361  1.00  1.19           H  
ATOM   7915  HA  SER A 506      15.883 -12.182  -6.996  1.00  1.19           H  
ATOM   7916 1HB  SER A 506      17.243 -10.272  -7.414  1.00  1.19           H  
ATOM   7917 2HB  SER A 506      17.983 -11.162  -6.101  1.00  1.19           H  
ATOM   7918  HG  SER A 506      19.215 -12.210  -7.826  1.00  1.19           H  
ATOM   7919  N   PHE A 507      17.633 -13.199  -9.570  1.00  1.21           N  
ATOM   7920  CA  PHE A 507      17.567 -13.445 -10.993  1.00  1.21           C  
ATOM   7921  C   PHE A 507      16.316 -14.231 -11.303  1.00  1.21           C  
ATOM   7922  O   PHE A 507      15.536 -13.848 -12.175  1.00  1.21           O  
ATOM   7923  CB  PHE A 507      18.830 -14.164 -11.464  1.00  1.21           C  
ATOM   7924  CG  PHE A 507      18.835 -14.607 -12.891  1.00  1.21           C  
ATOM   7925  CD1 PHE A 507      19.010 -13.705 -13.928  1.00  1.21           C  
ATOM   7926  CD2 PHE A 507      18.709 -15.952 -13.192  1.00  1.21           C  
ATOM   7927  CE1 PHE A 507      19.046 -14.139 -15.239  1.00  1.21           C  
ATOM   7928  CE2 PHE A 507      18.756 -16.387 -14.493  1.00  1.21           C  
ATOM   7929  CZ  PHE A 507      18.921 -15.479 -15.521  1.00  1.21           C  
ATOM   7930  H   PHE A 507      18.422 -13.566  -9.042  1.00  1.21           H  
ATOM   7931  HA  PHE A 507      17.511 -12.490 -11.510  1.00  1.21           H  
ATOM   7932 1HB  PHE A 507      19.687 -13.511 -11.307  1.00  1.21           H  
ATOM   7933 2HB  PHE A 507      18.991 -15.035 -10.854  1.00  1.21           H  
ATOM   7934  HD1 PHE A 507      19.118 -12.645 -13.700  1.00  1.21           H  
ATOM   7935  HD2 PHE A 507      18.580 -16.669 -12.378  1.00  1.21           H  
ATOM   7936  HE1 PHE A 507      19.180 -13.421 -16.048  1.00  1.21           H  
ATOM   7937  HE2 PHE A 507      18.658 -17.449 -14.716  1.00  1.21           H  
ATOM   7938  HZ  PHE A 507      18.952 -15.823 -16.554  1.00  1.21           H  
ATOM   7939  N   LEU A 508      16.109 -15.318 -10.565  1.00  1.27           N  
ATOM   7940  CA  LEU A 508      14.966 -16.184 -10.789  1.00  1.27           C  
ATOM   7941  C   LEU A 508      13.641 -15.467 -10.521  1.00  1.27           C  
ATOM   7942  O   LEU A 508      12.673 -15.632 -11.275  1.00  1.27           O  
ATOM   7943  CB  LEU A 508      15.100 -17.394  -9.880  1.00  1.27           C  
ATOM   7944  CG  LEU A 508      16.280 -18.300 -10.225  1.00  1.27           C  
ATOM   7945  CD1 LEU A 508      16.409 -19.376  -9.162  1.00  1.27           C  
ATOM   7946  CD2 LEU A 508      16.088 -18.871 -11.614  1.00  1.27           C  
ATOM   7947  H   LEU A 508      16.796 -15.562  -9.845  1.00  1.27           H  
ATOM   7948  HA  LEU A 508      14.983 -16.508 -11.826  1.00  1.27           H  
ATOM   7949 1HB  LEU A 508      15.231 -17.048  -8.856  1.00  1.27           H  
ATOM   7950 2HB  LEU A 508      14.187 -17.983  -9.935  1.00  1.27           H  
ATOM   7951  HG  LEU A 508      17.197 -17.716 -10.213  1.00  1.27           H  
ATOM   7952 1HD1 LEU A 508      17.263 -20.012  -9.391  1.00  1.27           H  
ATOM   7953 2HD1 LEU A 508      16.560 -18.905  -8.193  1.00  1.27           H  
ATOM   7954 3HD1 LEU A 508      15.504 -19.978  -9.139  1.00  1.27           H  
ATOM   7955 1HD2 LEU A 508      16.939 -19.504 -11.866  1.00  1.27           H  
ATOM   7956 2HD2 LEU A 508      15.173 -19.460 -11.647  1.00  1.27           H  
ATOM   7957 3HD2 LEU A 508      16.023 -18.053 -12.324  1.00  1.27           H  
ATOM   7958  N   VAL A 509      13.605 -14.629  -9.479  1.00  1.34           N  
ATOM   7959  CA  VAL A 509      12.399 -13.871  -9.172  1.00  1.34           C  
ATOM   7960  C   VAL A 509      12.157 -12.905 -10.314  1.00  1.34           C  
ATOM   7961  O   VAL A 509      11.019 -12.735 -10.747  1.00  1.34           O  
ATOM   7962  CB  VAL A 509      12.497 -13.113  -7.825  1.00  1.34           C  
ATOM   7963  CG1 VAL A 509      11.270 -12.177  -7.628  1.00  1.34           C  
ATOM   7964  CG2 VAL A 509      12.540 -14.119  -6.678  1.00  1.34           C  
ATOM   7965  H   VAL A 509      14.422 -14.540  -8.880  1.00  1.34           H  
ATOM   7966  HA  VAL A 509      11.558 -14.560  -9.111  1.00  1.34           H  
ATOM   7967  HB  VAL A 509      13.400 -12.499  -7.829  1.00  1.34           H  
ATOM   7968 1HG1 VAL A 509      11.372 -11.647  -6.682  1.00  1.34           H  
ATOM   7969 2HG1 VAL A 509      11.203 -11.462  -8.429  1.00  1.34           H  
ATOM   7970 3HG1 VAL A 509      10.358 -12.770  -7.617  1.00  1.34           H  
ATOM   7971 1HG2 VAL A 509      12.617 -13.595  -5.735  1.00  1.34           H  
ATOM   7972 2HG2 VAL A 509      11.631 -14.715  -6.687  1.00  1.34           H  
ATOM   7973 3HG2 VAL A 509      13.392 -14.773  -6.794  1.00  1.34           H  
ATOM   7974  N   GLY A 510      13.229 -12.271 -10.803  1.00  1.41           N  
ATOM   7975  CA  GLY A 510      13.166 -11.344 -11.920  1.00  1.41           C  
ATOM   7976  C   GLY A 510      12.677 -12.010 -13.183  1.00  1.41           C  
ATOM   7977  O   GLY A 510      11.856 -11.440 -13.900  1.00  1.41           O  
ATOM   7978  H   GLY A 510      14.142 -12.431 -10.382  1.00  1.41           H  
ATOM   7979 1HA  GLY A 510      12.503 -10.516 -11.676  1.00  1.41           H  
ATOM   7980 2HA  GLY A 510      14.160 -10.929 -12.088  1.00  1.41           H  
ATOM   7981  N   LEU A 511      13.125 -13.236 -13.452  1.00  1.49           N  
ATOM   7982  CA  LEU A 511      12.642 -13.899 -14.647  1.00  1.49           C  
ATOM   7983  C   LEU A 511      11.151 -14.138 -14.523  1.00  1.49           C  
ATOM   7984  O   LEU A 511      10.401 -13.907 -15.472  1.00  1.49           O  
ATOM   7985  CB  LEU A 511      13.320 -15.256 -14.848  1.00  1.49           C  
ATOM   7986  CG  LEU A 511      14.799 -15.261 -15.195  1.00  1.49           C  
ATOM   7987  CD1 LEU A 511      15.251 -16.700 -15.217  1.00  1.49           C  
ATOM   7988  CD2 LEU A 511      15.031 -14.571 -16.518  1.00  1.49           C  
ATOM   7989  H   LEU A 511      13.825 -13.668 -12.852  1.00  1.49           H  
ATOM   7990  HA  LEU A 511      12.832 -13.263 -15.508  1.00  1.49           H  
ATOM   7991 1HB  LEU A 511      13.207 -15.825 -13.925  1.00  1.49           H  
ATOM   7992 2HB  LEU A 511      12.793 -15.784 -15.639  1.00  1.49           H  
ATOM   7993  HG  LEU A 511      15.365 -14.744 -14.430  1.00  1.49           H  
ATOM   7994 1HD1 LEU A 511      16.288 -16.752 -15.454  1.00  1.49           H  
ATOM   7995 2HD1 LEU A 511      15.075 -17.143 -14.247  1.00  1.49           H  
ATOM   7996 3HD1 LEU A 511      14.689 -17.244 -15.971  1.00  1.49           H  
ATOM   7997 1HD2 LEU A 511      16.095 -14.588 -16.753  1.00  1.49           H  
ATOM   7998 2HD2 LEU A 511      14.476 -15.084 -17.302  1.00  1.49           H  
ATOM   7999 3HD2 LEU A 511      14.690 -13.536 -16.448  1.00  1.49           H  
ATOM   8000  N   TRP A 512      10.705 -14.543 -13.330  1.00  1.57           N  
ATOM   8001  CA  TRP A 512       9.292 -14.798 -13.117  1.00  1.57           C  
ATOM   8002  C   TRP A 512       8.512 -13.499 -13.205  1.00  1.57           C  
ATOM   8003  O   TRP A 512       7.457 -13.446 -13.831  1.00  1.57           O  
ATOM   8004  CB  TRP A 512       9.073 -15.541 -11.802  1.00  1.57           C  
ATOM   8005  CG  TRP A 512       7.643 -15.925 -11.549  1.00  1.57           C  
ATOM   8006  CD1 TRP A 512       6.916 -15.742 -10.416  1.00  1.57           C  
ATOM   8007  CD2 TRP A 512       6.744 -16.523 -12.507  1.00  1.57           C  
ATOM   8008  NE1 TRP A 512       5.639 -16.228 -10.591  1.00  1.57           N  
ATOM   8009  CE2 TRP A 512       5.520 -16.699 -11.868  1.00  1.57           C  
ATOM   8010  CE3 TRP A 512       6.882 -16.914 -13.836  1.00  1.57           C  
ATOM   8011  CZ2 TRP A 512       4.435 -17.262 -12.514  1.00  1.57           C  
ATOM   8012  CZ3 TRP A 512       5.800 -17.466 -14.490  1.00  1.57           C  
ATOM   8013  CH2 TRP A 512       4.605 -17.638 -13.846  1.00  1.57           C  
ATOM   8014  H   TRP A 512      11.368 -14.718 -12.571  1.00  1.57           H  
ATOM   8015  HA  TRP A 512       8.943 -15.451 -13.915  1.00  1.57           H  
ATOM   8016 1HB  TRP A 512       9.688 -16.441 -11.787  1.00  1.57           H  
ATOM   8017 2HB  TRP A 512       9.410 -14.909 -10.977  1.00  1.57           H  
ATOM   8018  HD1 TRP A 512       7.298 -15.299  -9.501  1.00  1.57           H  
ATOM   8019  HE1 TRP A 512       4.899 -16.232  -9.903  1.00  1.57           H  
ATOM   8020  HE3 TRP A 512       7.826 -16.782 -14.345  1.00  1.57           H  
ATOM   8021  HZ2 TRP A 512       3.475 -17.403 -12.018  1.00  1.57           H  
ATOM   8022  HZ3 TRP A 512       5.925 -17.764 -15.532  1.00  1.57           H  
ATOM   8023  HH2 TRP A 512       3.769 -18.080 -14.387  1.00  1.57           H  
ATOM   8024  N   GLY A 513       9.048 -12.439 -12.614  1.00  1.65           N  
ATOM   8025  CA  GLY A 513       8.429 -11.129 -12.646  1.00  1.65           C  
ATOM   8026  C   GLY A 513       8.199 -10.710 -14.086  1.00  1.65           C  
ATOM   8027  O   GLY A 513       7.078 -10.368 -14.466  1.00  1.65           O  
ATOM   8028  H   GLY A 513       9.919 -12.544 -12.108  1.00  1.65           H  
ATOM   8029 1HA  GLY A 513       7.483 -11.154 -12.113  1.00  1.65           H  
ATOM   8030 2HA  GLY A 513       9.076 -10.409 -12.146  1.00  1.65           H  
ATOM   8031  N   LEU A 514       9.248 -10.754 -14.902  1.00  1.73           N  
ATOM   8032  CA  LEU A 514       9.119 -10.343 -16.287  1.00  1.73           C  
ATOM   8033  C   LEU A 514       8.142 -11.235 -17.047  1.00  1.73           C  
ATOM   8034  O   LEU A 514       7.350 -10.736 -17.850  1.00  1.73           O  
ATOM   8035  CB  LEU A 514      10.491 -10.357 -16.946  1.00  1.73           C  
ATOM   8036  CG  LEU A 514      11.450  -9.286 -16.411  1.00  1.73           C  
ATOM   8037  CD1 LEU A 514      12.827  -9.505 -17.007  1.00  1.73           C  
ATOM   8038  CD2 LEU A 514      10.895  -7.905 -16.735  1.00  1.73           C  
ATOM   8039  H   LEU A 514      10.154 -11.059 -14.546  1.00  1.73           H  
ATOM   8040  HA  LEU A 514       8.737  -9.323 -16.303  1.00  1.73           H  
ATOM   8041 1HB  LEU A 514      10.949 -11.335 -16.768  1.00  1.73           H  
ATOM   8042 2HB  LEU A 514      10.373 -10.212 -18.017  1.00  1.73           H  
ATOM   8043  HG  LEU A 514      11.535  -9.384 -15.329  1.00  1.73           H  
ATOM   8044 1HD1 LEU A 514      13.515  -8.755 -16.616  1.00  1.73           H  
ATOM   8045 2HD1 LEU A 514      13.181 -10.502 -16.734  1.00  1.73           H  
ATOM   8046 3HD1 LEU A 514      12.774  -9.420 -18.090  1.00  1.73           H  
ATOM   8047 1HD2 LEU A 514      11.569  -7.144 -16.342  1.00  1.73           H  
ATOM   8048 2HD2 LEU A 514      10.805  -7.790 -17.815  1.00  1.73           H  
ATOM   8049 3HD2 LEU A 514       9.911  -7.792 -16.272  1.00  1.73           H  
ATOM   8050  N   LEU A 515       8.151 -12.546 -16.782  1.00  1.82           N  
ATOM   8051  CA  LEU A 515       7.201 -13.420 -17.456  1.00  1.82           C  
ATOM   8052  C   LEU A 515       5.778 -13.064 -17.060  1.00  1.82           C  
ATOM   8053  O   LEU A 515       4.885 -13.022 -17.910  1.00  1.82           O  
ATOM   8054  CB  LEU A 515       7.504 -14.879 -17.138  1.00  1.82           C  
ATOM   8055  CG  LEU A 515       8.777 -15.423 -17.780  1.00  1.82           C  
ATOM   8056  CD1 LEU A 515       9.078 -16.799 -17.216  1.00  1.82           C  
ATOM   8057  CD2 LEU A 515       8.577 -15.467 -19.284  1.00  1.82           C  
ATOM   8058  H   LEU A 515       8.828 -12.945 -16.129  1.00  1.82           H  
ATOM   8059  HA  LEU A 515       7.304 -13.275 -18.529  1.00  1.82           H  
ATOM   8060 1HB  LEU A 515       7.615 -14.971 -16.062  1.00  1.82           H  
ATOM   8061 2HB  LEU A 515       6.667 -15.497 -17.453  1.00  1.82           H  
ATOM   8062  HG  LEU A 515       9.612 -14.772 -17.559  1.00  1.82           H  
ATOM   8063 1HD1 LEU A 515       9.986 -17.187 -17.673  1.00  1.82           H  
ATOM   8064 2HD1 LEU A 515       9.223 -16.719 -16.144  1.00  1.82           H  
ATOM   8065 3HD1 LEU A 515       8.248 -17.470 -17.426  1.00  1.82           H  
ATOM   8066 1HD2 LEU A 515       9.481 -15.848 -19.758  1.00  1.82           H  
ATOM   8067 2HD2 LEU A 515       7.738 -16.120 -19.521  1.00  1.82           H  
ATOM   8068 3HD2 LEU A 515       8.372 -14.463 -19.649  1.00  1.82           H  
ATOM   8069  N   LEU A 516       5.563 -12.742 -15.784  1.00  1.93           N  
ATOM   8070  CA  LEU A 516       4.246 -12.334 -15.343  1.00  1.93           C  
ATOM   8071  C   LEU A 516       3.837 -11.057 -16.035  1.00  1.93           C  
ATOM   8072  O   LEU A 516       2.710 -10.954 -16.503  1.00  1.93           O  
ATOM   8073  CB  LEU A 516       4.225 -12.120 -13.835  1.00  1.93           C  
ATOM   8074  CG  LEU A 516       4.279 -13.327 -12.973  1.00  1.93           C  
ATOM   8075  CD1 LEU A 516       4.526 -12.888 -11.567  1.00  1.93           C  
ATOM   8076  CD2 LEU A 516       2.953 -14.035 -13.075  1.00  1.93           C  
ATOM   8077  H   LEU A 516       6.323 -12.800 -15.109  1.00  1.93           H  
ATOM   8078  HA  LEU A 516       3.535 -13.116 -15.602  1.00  1.93           H  
ATOM   8079 1HB  LEU A 516       5.085 -11.529 -13.582  1.00  1.93           H  
ATOM   8080 2HB  LEU A 516       3.332 -11.567 -13.570  1.00  1.93           H  
ATOM   8081  HG  LEU A 516       5.081 -13.993 -13.283  1.00  1.93           H  
ATOM   8082 1HD1 LEU A 516       4.546 -13.746 -10.917  1.00  1.93           H  
ATOM   8083 2HD1 LEU A 516       5.479 -12.372 -11.520  1.00  1.93           H  
ATOM   8084 3HD1 LEU A 516       3.739 -12.220 -11.258  1.00  1.93           H  
ATOM   8085 1HD2 LEU A 516       2.953 -14.903 -12.436  1.00  1.93           H  
ATOM   8086 2HD2 LEU A 516       2.157 -13.355 -12.761  1.00  1.93           H  
ATOM   8087 3HD2 LEU A 516       2.785 -14.339 -14.107  1.00  1.93           H  
ATOM   8088  N   VAL A 517       4.758 -10.103 -16.177  1.00  2.10           N  
ATOM   8089  CA  VAL A 517       4.402  -8.858 -16.839  1.00  2.10           C  
ATOM   8090  C   VAL A 517       3.973  -9.125 -18.272  1.00  2.10           C  
ATOM   8091  O   VAL A 517       2.945  -8.614 -18.730  1.00  2.10           O  
ATOM   8092  CB  VAL A 517       5.577  -7.859 -16.849  1.00  2.10           C  
ATOM   8093  CG1 VAL A 517       5.221  -6.687 -17.752  1.00  2.10           C  
ATOM   8094  CG2 VAL A 517       5.867  -7.355 -15.427  1.00  2.10           C  
ATOM   8095  H   VAL A 517       5.690 -10.233 -15.780  1.00  2.10           H  
ATOM   8096  HA  VAL A 517       3.570  -8.406 -16.299  1.00  2.10           H  
ATOM   8097  HB  VAL A 517       6.463  -8.349 -17.253  1.00  2.10           H  
ATOM   8098 1HG1 VAL A 517       6.050  -5.983 -17.778  1.00  2.10           H  
ATOM   8099 2HG1 VAL A 517       5.026  -7.057 -18.760  1.00  2.10           H  
ATOM   8100 3HG1 VAL A 517       4.330  -6.190 -17.368  1.00  2.10           H  
ATOM   8101 1HG2 VAL A 517       6.701  -6.653 -15.448  1.00  2.10           H  
ATOM   8102 2HG2 VAL A 517       4.984  -6.857 -15.033  1.00  2.10           H  
ATOM   8103 3HG2 VAL A 517       6.125  -8.186 -14.793  1.00  2.10           H  
ATOM   8104  N   LEU A 518       4.730  -9.958 -18.977  1.00  2.34           N  
ATOM   8105  CA  LEU A 518       4.396 -10.262 -20.356  1.00  2.34           C  
ATOM   8106  C   LEU A 518       3.043 -10.966 -20.468  1.00  2.34           C  
ATOM   8107  O   LEU A 518       2.225 -10.622 -21.334  1.00  2.34           O  
ATOM   8108  CB  LEU A 518       5.499 -11.143 -20.941  1.00  2.34           C  
ATOM   8109  CG  LEU A 518       6.852 -10.444 -21.129  1.00  2.34           C  
ATOM   8110  CD1 LEU A 518       7.904 -11.476 -21.516  1.00  2.34           C  
ATOM   8111  CD2 LEU A 518       6.714  -9.365 -22.184  1.00  2.34           C  
ATOM   8112  H   LEU A 518       5.567 -10.362 -18.551  1.00  2.34           H  
ATOM   8113  HA  LEU A 518       4.349  -9.327 -20.911  1.00  2.34           H  
ATOM   8114 1HB  LEU A 518       5.658 -11.986 -20.268  1.00  2.34           H  
ATOM   8115 2HB  LEU A 518       5.172 -11.525 -21.904  1.00  2.34           H  
ATOM   8116  HG  LEU A 518       7.159  -9.985 -20.194  1.00  2.34           H  
ATOM   8117 1HD1 LEU A 518       8.868 -10.984 -21.638  1.00  2.34           H  
ATOM   8118 2HD1 LEU A 518       7.977 -12.223 -20.728  1.00  2.34           H  
ATOM   8119 3HD1 LEU A 518       7.622 -11.957 -22.450  1.00  2.34           H  
ATOM   8120 1HD2 LEU A 518       7.672  -8.861 -22.312  1.00  2.34           H  
ATOM   8121 2HD2 LEU A 518       6.408  -9.814 -23.129  1.00  2.34           H  
ATOM   8122 3HD2 LEU A 518       5.962  -8.642 -21.864  1.00  2.34           H  
ATOM   8123  N   GLN A 519       2.766 -11.898 -19.554  1.00  2.68           N  
ATOM   8124  CA  GLN A 519       1.495 -12.600 -19.590  1.00  2.68           C  
ATOM   8125  C   GLN A 519       0.355 -11.683 -19.190  1.00  2.68           C  
ATOM   8126  O   GLN A 519      -0.747 -11.775 -19.741  1.00  2.68           O  
ATOM   8127  CB  GLN A 519       1.535 -13.841 -18.702  1.00  2.68           C  
ATOM   8128  CG  GLN A 519       2.449 -14.938 -19.244  1.00  2.68           C  
ATOM   8129  CD  GLN A 519       1.992 -15.402 -20.621  1.00  2.68           C  
ATOM   8130  OE1 GLN A 519       0.788 -15.631 -20.830  1.00  2.68           O  
ATOM   8131  NE2 GLN A 519       2.931 -15.553 -21.556  1.00  2.68           N  
ATOM   8132  H   GLN A 519       3.462 -12.151 -18.852  1.00  2.68           H  
ATOM   8133  HA  GLN A 519       1.318 -12.926 -20.613  1.00  2.68           H  
ATOM   8134 1HB  GLN A 519       1.900 -13.557 -17.709  1.00  2.68           H  
ATOM   8135 2HB  GLN A 519       0.531 -14.243 -18.583  1.00  2.68           H  
ATOM   8136 1HG  GLN A 519       3.456 -14.537 -19.337  1.00  2.68           H  
ATOM   8137 2HG  GLN A 519       2.444 -15.787 -18.562  1.00  2.68           H  
ATOM   8138 1HE2 GLN A 519       2.687 -15.865 -22.475  1.00  2.68           H  
ATOM   8139 2HE2 GLN A 519       3.889 -15.361 -21.337  1.00  2.68           H  
ATOM   8140  N   HIS A 520       0.616 -10.760 -18.279  1.00  3.13           N  
ATOM   8141  CA  HIS A 520      -0.415  -9.840 -17.861  1.00  3.13           C  
ATOM   8142  C   HIS A 520      -0.794  -8.914 -18.998  1.00  3.13           C  
ATOM   8143  O   HIS A 520      -1.980  -8.655 -19.216  1.00  3.13           O  
ATOM   8144  CB  HIS A 520       0.013  -9.030 -16.652  1.00  3.13           C  
ATOM   8145  CG  HIS A 520      -0.024  -9.780 -15.357  1.00  3.13           C  
ATOM   8146  ND1 HIS A 520      -1.162 -10.384 -14.893  1.00  3.13           N  
ATOM   8147  CD2 HIS A 520       0.912  -9.982 -14.417  1.00  3.13           C  
ATOM   8148  CE1 HIS A 520      -0.916 -10.953 -13.734  1.00  3.13           C  
ATOM   8149  NE2 HIS A 520       0.339 -10.730 -13.419  1.00  3.13           N  
ATOM   8150  H   HIS A 520       1.531 -10.715 -17.841  1.00  3.13           H  
ATOM   8151  HA  HIS A 520      -1.307 -10.398 -17.581  1.00  3.13           H  
ATOM   8152 1HB  HIS A 520       1.026  -8.664 -16.803  1.00  3.13           H  
ATOM   8153 2HB  HIS A 520      -0.605  -8.208 -16.592  1.00  3.13           H  
ATOM   8154  HD1 HIS A 520      -2.052 -10.387 -15.356  1.00  3.13           H  
ATOM   8155  HD2 HIS A 520       1.945  -9.674 -14.347  1.00  3.13           H  
ATOM   8156  HE1 HIS A 520      -1.700 -11.492 -13.208  1.00  3.13           H  
ATOM   8157  N   ARG A 521       0.200  -8.448 -19.763  1.00  3.69           N  
ATOM   8158  CA  ARG A 521      -0.095  -7.596 -20.904  1.00  3.69           C  
ATOM   8159  C   ARG A 521      -0.888  -8.386 -21.947  1.00  3.69           C  
ATOM   8160  O   ARG A 521      -1.821  -7.861 -22.563  1.00  3.69           O  
ATOM   8161  CB  ARG A 521       1.184  -7.040 -21.506  1.00  3.69           C  
ATOM   8162  CG  ARG A 521       1.919  -6.027 -20.623  1.00  3.69           C  
ATOM   8163  CD  ARG A 521       1.164  -4.743 -20.499  1.00  3.69           C  
ATOM   8164  NE  ARG A 521       1.905  -3.753 -19.735  1.00  3.69           N  
ATOM   8165  CZ  ARG A 521       1.418  -2.564 -19.317  1.00  3.69           C  
ATOM   8166  NH1 ARG A 521       0.172  -2.209 -19.572  1.00  3.69           N  
ATOM   8167  NH2 ARG A 521       2.205  -1.742 -18.638  1.00  3.69           N  
ATOM   8168  H   ARG A 521       1.170  -8.671 -19.531  1.00  3.69           H  
ATOM   8169  HA  ARG A 521      -0.703  -6.758 -20.563  1.00  3.69           H  
ATOM   8170 1HB  ARG A 521       1.875  -7.865 -21.694  1.00  3.69           H  
ATOM   8171 2HB  ARG A 521       0.966  -6.565 -22.460  1.00  3.69           H  
ATOM   8172 1HG  ARG A 521       2.031  -6.443 -19.624  1.00  3.69           H  
ATOM   8173 2HG  ARG A 521       2.903  -5.821 -21.042  1.00  3.69           H  
ATOM   8174 1HD  ARG A 521       0.979  -4.336 -21.492  1.00  3.69           H  
ATOM   8175 2HD  ARG A 521       0.212  -4.921 -20.008  1.00  3.69           H  
ATOM   8176  HE  ARG A 521       2.867  -3.970 -19.508  1.00  3.69           H  
ATOM   8177 1HH1 ARG A 521      -0.470  -2.832 -20.080  1.00  3.69           H  
ATOM   8178 2HH1 ARG A 521      -0.168  -1.317 -19.250  1.00  3.69           H  
ATOM   8179 1HH2 ARG A 521       3.161  -2.006 -18.438  1.00  3.69           H  
ATOM   8180 2HH2 ARG A 521       1.852  -0.851 -18.321  1.00  3.69           H  
ATOM   8181  N   ARG A 522      -0.567  -9.678 -22.115  1.00  4.36           N  
ATOM   8182  CA  ARG A 522      -1.334 -10.501 -23.045  1.00  4.36           C  
ATOM   8183  C   ARG A 522      -2.801 -10.529 -22.615  1.00  4.36           C  
ATOM   8184  O   ARG A 522      -3.694 -10.261 -23.421  1.00  4.36           O  
ATOM   8185  CB  ARG A 522      -0.773 -11.924 -23.137  1.00  4.36           C  
ATOM   8186  CG  ARG A 522      -1.523 -12.848 -24.113  1.00  4.36           C  
ATOM   8187  CD  ARG A 522      -0.892 -14.222 -24.262  1.00  4.36           C  
ATOM   8188  NE  ARG A 522      -0.948 -15.051 -23.051  1.00  4.36           N  
ATOM   8189  CZ  ARG A 522      -2.013 -15.766 -22.634  1.00  4.36           C  
ATOM   8190  NH1 ARG A 522      -3.148 -15.786 -23.301  1.00  4.36           N  
ATOM   8191  NH2 ARG A 522      -1.885 -16.463 -21.529  1.00  4.36           N  
ATOM   8192  H   ARG A 522       0.232 -10.081 -21.621  1.00  4.36           H  
ATOM   8193  HA  ARG A 522      -1.276 -10.051 -24.035  1.00  4.36           H  
ATOM   8194 1HB  ARG A 522       0.275 -11.888 -23.429  1.00  4.36           H  
ATOM   8195 2HB  ARG A 522      -0.817 -12.400 -22.161  1.00  4.36           H  
ATOM   8196 1HG  ARG A 522      -2.536 -12.993 -23.735  1.00  4.36           H  
ATOM   8197 2HG  ARG A 522      -1.574 -12.383 -25.096  1.00  4.36           H  
ATOM   8198 1HD  ARG A 522      -1.421 -14.755 -25.055  1.00  4.36           H  
ATOM   8199 2HD  ARG A 522       0.153 -14.107 -24.543  1.00  4.36           H  
ATOM   8200  HE  ARG A 522      -0.118 -15.115 -22.454  1.00  4.36           H  
ATOM   8201 1HH1 ARG A 522      -3.275 -15.238 -24.164  1.00  4.36           H  
ATOM   8202 2HH1 ARG A 522      -3.926 -16.324 -22.959  1.00  4.36           H  
ATOM   8203 1HH2 ARG A 522      -0.985 -16.416 -21.039  1.00  4.36           H  
ATOM   8204 2HH2 ARG A 522      -2.653 -17.013 -21.175  1.00  4.36           H  
ATOM   8205  N   HIS A 523      -3.050 -10.749 -21.320  1.00  5.10           N  
ATOM   8206  CA  HIS A 523      -4.427 -10.817 -20.843  1.00  5.10           C  
ATOM   8207  C   HIS A 523      -5.129  -9.474 -20.976  1.00  5.10           C  
ATOM   8208  O   HIS A 523      -6.295  -9.424 -21.371  1.00  5.10           O  
ATOM   8209  CB  HIS A 523      -4.485 -11.261 -19.382  1.00  5.10           C  
ATOM   8210  CG  HIS A 523      -4.192 -12.706 -19.156  1.00  5.10           C  
ATOM   8211  ND1 HIS A 523      -2.919 -13.201 -19.127  1.00  5.10           N  
ATOM   8212  CD2 HIS A 523      -5.014 -13.760 -18.938  1.00  5.10           C  
ATOM   8213  CE1 HIS A 523      -2.952 -14.497 -18.903  1.00  5.10           C  
ATOM   8214  NE2 HIS A 523      -4.218 -14.871 -18.781  1.00  5.10           N  
ATOM   8215  H   HIS A 523      -2.273 -10.932 -20.681  1.00  5.10           H  
ATOM   8216  HA  HIS A 523      -4.979 -11.543 -21.440  1.00  5.10           H  
ATOM   8217 1HB  HIS A 523      -3.767 -10.675 -18.804  1.00  5.10           H  
ATOM   8218 2HB  HIS A 523      -5.458 -11.051 -18.987  1.00  5.10           H  
ATOM   8219  HD1 HIS A 523      -2.076 -12.657 -19.272  1.00  5.10           H  
ATOM   8220  HD2 HIS A 523      -6.101 -13.849 -18.872  1.00  5.10           H  
ATOM   8221  HE1 HIS A 523      -2.024 -15.066 -18.847  1.00  5.10           H  
ATOM   8222  N   GLN A 524      -4.421  -8.382 -20.690  1.00  5.81           N  
ATOM   8223  CA  GLN A 524      -5.013  -7.058 -20.810  1.00  5.81           C  
ATOM   8224  C   GLN A 524      -5.538  -6.831 -22.216  1.00  5.81           C  
ATOM   8225  O   GLN A 524      -6.649  -6.335 -22.403  1.00  5.81           O  
ATOM   8226  CB  GLN A 524      -3.978  -5.976 -20.482  1.00  5.81           C  
ATOM   8227  CG  GLN A 524      -4.495  -4.548 -20.598  1.00  5.81           C  
ATOM   8228  CD  GLN A 524      -3.438  -3.500 -20.260  1.00  5.81           C  
ATOM   8229  OE1 GLN A 524      -2.230  -3.685 -20.518  1.00  5.81           O  
ATOM   8230  NE2 GLN A 524      -3.902  -2.387 -19.689  1.00  5.81           N  
ATOM   8231  H   GLN A 524      -3.463  -8.475 -20.353  1.00  5.81           H  
ATOM   8232  HA  GLN A 524      -5.847  -6.987 -20.114  1.00  5.81           H  
ATOM   8233 1HB  GLN A 524      -3.610  -6.137 -19.472  1.00  5.81           H  
ATOM   8234 2HB  GLN A 524      -3.130  -6.077 -21.154  1.00  5.81           H  
ATOM   8235 1HG  GLN A 524      -4.810  -4.389 -21.630  1.00  5.81           H  
ATOM   8236 2HG  GLN A 524      -5.342  -4.410 -19.934  1.00  5.81           H  
ATOM   8237 1HE2 GLN A 524      -3.288  -1.640 -19.441  1.00  5.81           H  
ATOM   8238 2HE2 GLN A 524      -4.882  -2.293 -19.511  1.00  5.81           H  
ATOM   8239  N   LYS A 525      -4.729  -7.202 -23.209  1.00  6.41           N  
ATOM   8240  CA  LYS A 525      -5.089  -7.043 -24.610  1.00  6.41           C  
ATOM   8241  C   LYS A 525      -6.224  -7.978 -25.046  1.00  6.41           C  
ATOM   8242  O   LYS A 525      -7.072  -7.589 -25.852  1.00  6.41           O  
ATOM   8243  CB  LYS A 525      -3.851  -7.259 -25.479  1.00  6.41           C  
ATOM   8244  CG  LYS A 525      -2.811  -6.138 -25.356  1.00  6.41           C  
ATOM   8245  CD  LYS A 525      -1.580  -6.407 -26.208  1.00  6.41           C  
ATOM   8246  CE  LYS A 525      -0.553  -5.287 -26.063  1.00  6.41           C  
ATOM   8247  NZ  LYS A 525       0.675  -5.549 -26.866  1.00  6.41           N  
ATOM   8248  H   LYS A 525      -3.813  -7.597 -22.980  1.00  6.41           H  
ATOM   8249  HA  LYS A 525      -5.435  -6.020 -24.753  1.00  6.41           H  
ATOM   8250 1HB  LYS A 525      -3.369  -8.197 -25.186  1.00  6.41           H  
ATOM   8251 2HB  LYS A 525      -4.146  -7.350 -26.522  1.00  6.41           H  
ATOM   8252 1HG  LYS A 525      -3.258  -5.193 -25.659  1.00  6.41           H  
ATOM   8253 2HG  LYS A 525      -2.505  -6.054 -24.312  1.00  6.41           H  
ATOM   8254 1HD  LYS A 525      -1.125  -7.348 -25.892  1.00  6.41           H  
ATOM   8255 2HD  LYS A 525      -1.869  -6.493 -27.254  1.00  6.41           H  
ATOM   8256 1HE  LYS A 525      -0.999  -4.350 -26.394  1.00  6.41           H  
ATOM   8257 2HE  LYS A 525      -0.275  -5.194 -25.011  1.00  6.41           H  
ATOM   8258 1HZ  LYS A 525       1.328  -4.788 -26.744  1.00  6.41           H  
ATOM   8259 2HZ  LYS A 525       1.101  -6.411 -26.557  1.00  6.41           H  
ATOM   8260 3HZ  LYS A 525       0.429  -5.627 -27.843  1.00  6.41           H  
ATOM   8261  N   GLU A 526      -6.233  -9.214 -24.535  1.00  6.82           N  
ATOM   8262  CA  GLU A 526      -7.273 -10.179 -24.896  1.00  6.82           C  
ATOM   8263  C   GLU A 526      -8.644  -9.862 -24.283  1.00  6.82           C  
ATOM   8264  O   GLU A 526      -9.677 -10.104 -24.913  1.00  6.82           O  
ATOM   8265  CB  GLU A 526      -6.853 -11.599 -24.502  1.00  6.82           C  
ATOM   8266  CG  GLU A 526      -5.679 -12.168 -25.323  1.00  6.82           C  
ATOM   8267  CD  GLU A 526      -5.245 -13.543 -24.871  1.00  6.82           C  
ATOM   8268  OE1 GLU A 526      -5.867 -14.086 -23.986  1.00  6.82           O  
ATOM   8269  OE2 GLU A 526      -4.262 -14.043 -25.385  1.00  6.82           O  
ATOM   8270  H   GLU A 526      -5.489  -9.496 -23.897  1.00  6.82           H  
ATOM   8271  HA  GLU A 526      -7.384 -10.154 -25.978  1.00  6.82           H  
ATOM   8272 1HB  GLU A 526      -6.556 -11.603 -23.451  1.00  6.82           H  
ATOM   8273 2HB  GLU A 526      -7.701 -12.273 -24.606  1.00  6.82           H  
ATOM   8274 1HG  GLU A 526      -5.979 -12.223 -26.367  1.00  6.82           H  
ATOM   8275 2HG  GLU A 526      -4.837 -11.487 -25.259  1.00  6.82           H  
ATOM   8276  N   TYR A 527      -8.673  -9.347 -23.051  1.00  7.05           N  
ATOM   8277  CA  TYR A 527      -9.957  -9.061 -22.421  1.00  7.05           C  
ATOM   8278  C   TYR A 527     -10.756  -8.039 -23.208  1.00  7.05           C  
ATOM   8279  O   TYR A 527     -10.238  -7.016 -23.652  1.00  7.05           O  
ATOM   8280  CB  TYR A 527      -9.801  -8.565 -20.973  1.00  7.05           C  
ATOM   8281  CG  TYR A 527      -9.517  -9.647 -19.935  1.00  7.05           C  
ATOM   8282  CD1 TYR A 527      -8.373  -9.593 -19.162  1.00  7.05           C  
ATOM   8283  CD2 TYR A 527     -10.427 -10.685 -19.749  1.00  7.05           C  
ATOM   8284  CE1 TYR A 527      -8.127 -10.565 -18.212  1.00  7.05           C  
ATOM   8285  CE2 TYR A 527     -10.178 -11.663 -18.801  1.00  7.05           C  
ATOM   8286  CZ  TYR A 527      -9.028 -11.603 -18.037  1.00  7.05           C  
ATOM   8287  OH  TYR A 527      -8.768 -12.577 -17.100  1.00  7.05           O  
ATOM   8288  H   TYR A 527      -7.802  -9.180 -22.547  1.00  7.05           H  
ATOM   8289  HA  TYR A 527     -10.537  -9.982 -22.401  1.00  7.05           H  
ATOM   8290 1HB  TYR A 527      -8.977  -7.843 -20.935  1.00  7.05           H  
ATOM   8291 2HB  TYR A 527     -10.708  -8.039 -20.674  1.00  7.05           H  
ATOM   8292  HD1 TYR A 527      -7.664  -8.781 -19.304  1.00  7.05           H  
ATOM   8293  HD2 TYR A 527     -11.334 -10.727 -20.353  1.00  7.05           H  
ATOM   8294  HE1 TYR A 527      -7.224 -10.514 -17.606  1.00  7.05           H  
ATOM   8295  HE2 TYR A 527     -10.888 -12.478 -18.659  1.00  7.05           H  
ATOM   8296  HH  TYR A 527      -7.967 -12.352 -16.623  1.00  7.05           H  
ATOM   8297  N   THR A 528     -12.046  -8.308 -23.324  1.00  7.16           N  
ATOM   8298  CA  THR A 528     -12.976  -7.427 -24.008  1.00  7.16           C  
ATOM   8299  C   THR A 528     -14.378  -7.589 -23.493  1.00  7.16           C  
ATOM   8300  O   THR A 528     -14.766  -8.666 -23.043  1.00  7.16           O  
ATOM   8301  CB  THR A 528     -13.003  -7.689 -25.520  1.00  7.16           C  
ATOM   8302  OG1 THR A 528     -13.891  -6.730 -26.154  1.00  7.16           O  
ATOM   8303  CG2 THR A 528     -13.491  -9.099 -25.788  1.00  7.16           C  
ATOM   8304  H   THR A 528     -12.397  -9.168 -22.931  1.00  7.16           H  
ATOM   8305  HA  THR A 528     -12.669  -6.397 -23.835  1.00  7.16           H  
ATOM   8306  HB  THR A 528     -11.997  -7.568 -25.928  1.00  7.16           H  
ATOM   8307  HG1 THR A 528     -14.846  -6.924 -25.902  1.00  7.16           H  
ATOM   8308 1HG2 THR A 528     -13.514  -9.280 -26.860  1.00  7.16           H  
ATOM   8309 2HG2 THR A 528     -12.818  -9.812 -25.311  1.00  7.16           H  
ATOM   8310 3HG2 THR A 528     -14.493  -9.210 -25.378  1.00  7.16           H  
ATOM   8311  N   LEU A 529     -15.143  -6.522 -23.616  1.00  7.22           N  
ATOM   8312  CA  LEU A 529     -16.550  -6.554 -23.286  1.00  7.22           C  
ATOM   8313  C   LEU A 529     -17.194  -7.198 -24.515  1.00  7.22           C  
ATOM   8314  O   LEU A 529     -16.602  -7.136 -25.603  1.00  7.22           O  
ATOM   8315  CB  LEU A 529     -17.040  -5.125 -23.013  1.00  7.22           C  
ATOM   8316  CG  LEU A 529     -16.679  -4.526 -21.617  1.00  7.22           C  
ATOM   8317  CD1 LEU A 529     -15.185  -4.495 -21.471  1.00  7.22           C  
ATOM   8318  CD2 LEU A 529     -17.249  -3.138 -21.471  1.00  7.22           C  
ATOM   8319  H   LEU A 529     -14.729  -5.670 -23.972  1.00  7.22           H  
ATOM   8320  HA  LEU A 529     -16.725  -7.188 -22.418  1.00  7.22           H  
ATOM   8321 1HB  LEU A 529     -16.673  -4.463 -23.792  1.00  7.22           H  
ATOM   8322 2HB  LEU A 529     -18.110  -5.142 -23.037  1.00  7.22           H  
ATOM   8323  HG  LEU A 529     -17.074  -5.124 -20.856  1.00  7.22           H  
ATOM   8324 1HD1 LEU A 529     -14.924  -4.089 -20.491  1.00  7.22           H  
ATOM   8325 2HD1 LEU A 529     -14.791  -5.502 -21.552  1.00  7.22           H  
ATOM   8326 3HD1 LEU A 529     -14.751  -3.872 -22.249  1.00  7.22           H  
ATOM   8327 1HD2 LEU A 529     -16.989  -2.739 -20.488  1.00  7.22           H  
ATOM   8328 2HD2 LEU A 529     -16.837  -2.493 -22.242  1.00  7.22           H  
ATOM   8329 3HD2 LEU A 529     -18.317  -3.174 -21.568  1.00  7.22           H  
ATOM   8330  N   LEU A 530     -18.343  -7.854 -24.347  1.00  7.28           N  
ATOM   8331  CA  LEU A 530     -19.031  -8.555 -25.433  1.00  7.28           C  
ATOM   8332  C   LEU A 530     -20.350  -7.865 -25.783  1.00  7.28           C  
ATOM   8333  O   LEU A 530     -20.971  -7.268 -24.915  1.00  7.28           O  
ATOM   8334  CB  LEU A 530     -19.285  -9.982 -24.971  1.00  7.28           C  
ATOM   8335  CG  LEU A 530     -18.028 -10.732 -24.505  1.00  7.28           C  
ATOM   8336  CD1 LEU A 530     -18.424 -12.090 -23.961  1.00  7.28           C  
ATOM   8337  CD2 LEU A 530     -17.056 -10.853 -25.659  1.00  7.28           C  
ATOM   8338  H   LEU A 530     -18.785  -7.873 -23.432  1.00  7.28           H  
ATOM   8339  HA  LEU A 530     -18.387  -8.559 -26.312  1.00  7.28           H  
ATOM   8340 1HB  LEU A 530     -19.968  -9.947 -24.147  1.00  7.28           H  
ATOM   8341 2HB  LEU A 530     -19.741 -10.543 -25.782  1.00  7.28           H  
ATOM   8342  HG  LEU A 530     -17.552 -10.174 -23.696  1.00  7.28           H  
ATOM   8343 1HD1 LEU A 530     -17.532 -12.612 -23.617  1.00  7.28           H  
ATOM   8344 2HD1 LEU A 530     -19.115 -11.959 -23.125  1.00  7.28           H  
ATOM   8345 3HD1 LEU A 530     -18.907 -12.672 -24.745  1.00  7.28           H  
ATOM   8346 1HD2 LEU A 530     -16.159 -11.373 -25.324  1.00  7.28           H  
ATOM   8347 2HD2 LEU A 530     -17.519 -11.412 -26.471  1.00  7.28           H  
ATOM   8348 3HD2 LEU A 530     -16.787  -9.858 -26.012  1.00  7.28           H  
ATOM   8349  N   HIS A 531     -20.828  -7.988 -27.020  1.00  7.43           N  
ATOM   8350  CA  HIS A 531     -22.066  -7.285 -27.385  1.00  7.43           C  
ATOM   8351  C   HIS A 531     -23.167  -8.083 -28.073  1.00  7.43           C  
ATOM   8352  O   HIS A 531     -23.857  -7.557 -28.942  1.00  7.43           O  
ATOM   8353  CB  HIS A 531     -21.743  -6.048 -28.219  1.00  7.43           C  
ATOM   8354  CG  HIS A 531     -20.831  -6.278 -29.369  1.00  7.43           C  
ATOM   8355  ND1 HIS A 531     -21.258  -6.741 -30.588  1.00  7.43           N  
ATOM   8356  CD2 HIS A 531     -19.497  -6.077 -29.483  1.00  7.43           C  
ATOM   8357  CE1 HIS A 531     -20.221  -6.832 -31.407  1.00  7.43           C  
ATOM   8358  NE2 HIS A 531     -19.142  -6.433 -30.760  1.00  7.43           N  
ATOM   8359  H   HIS A 531     -20.317  -8.513 -27.718  1.00  7.43           H  
ATOM   8360  HA  HIS A 531     -22.522  -6.914 -26.472  1.00  7.43           H  
ATOM   8361 1HB  HIS A 531     -22.675  -5.638 -28.601  1.00  7.43           H  
ATOM   8362 2HB  HIS A 531     -21.308  -5.304 -27.603  1.00  7.43           H  
ATOM   8363  HD2 HIS A 531     -18.830  -5.701 -28.703  1.00  7.43           H  
ATOM   8364  HE1 HIS A 531     -20.256  -7.173 -32.441  1.00  7.43           H  
ATOM   8365  HE2 HIS A 531     -18.206  -6.392 -31.139  1.00  7.43           H  
ATOM   8366  N   GLU A 532     -23.337  -9.342 -27.695  1.00  7.69           N  
ATOM   8367  CA  GLU A 532     -24.439 -10.132 -28.230  1.00  7.69           C  
ATOM   8368  C   GLU A 532     -25.798  -9.501 -27.866  1.00  7.69           C  
ATOM   8369  O   GLU A 532     -26.094  -9.392 -26.678  1.00  7.69           O  
ATOM   8370  CB  GLU A 532     -24.367 -11.552 -27.659  1.00  7.69           C  
ATOM   8371  CG  GLU A 532     -25.584 -12.430 -27.932  1.00  7.69           C  
ATOM   8372  CD  GLU A 532     -25.875 -12.715 -29.347  1.00  7.69           C  
ATOM   8373  OE1 GLU A 532     -25.045 -13.255 -30.039  1.00  7.69           O  
ATOM   8374  OE2 GLU A 532     -26.964 -12.353 -29.757  1.00  7.69           O  
ATOM   8375  H   GLU A 532     -22.721  -9.737 -27.000  1.00  7.69           H  
ATOM   8376  HA  GLU A 532     -24.298 -10.185 -29.301  1.00  7.69           H  
ATOM   8377 1HB  GLU A 532     -23.493 -12.061 -28.068  1.00  7.69           H  
ATOM   8378 2HB  GLU A 532     -24.234 -11.499 -26.577  1.00  7.69           H  
ATOM   8379 1HG  GLU A 532     -25.448 -13.376 -27.412  1.00  7.69           H  
ATOM   8380 2HG  GLU A 532     -26.443 -11.943 -27.494  1.00  7.69           H  
ATOM   8381  N   PRO A 533     -26.644  -9.085 -28.846  1.00  8.08           N  
ATOM   8382  CA  PRO A 533     -27.939  -8.451 -28.637  1.00  8.08           C  
ATOM   8383  C   PRO A 533     -29.041  -9.366 -28.105  1.00  8.08           C  
ATOM   8384  O   PRO A 533     -30.079  -8.877 -27.653  1.00  8.08           O  
ATOM   8385  CB  PRO A 533     -28.298  -7.963 -30.043  1.00  8.08           C  
ATOM   8386  CG  PRO A 533     -27.568  -8.892 -30.980  1.00  8.08           C  
ATOM   8387  CD  PRO A 533     -26.277  -9.222 -30.280  1.00  8.08           C  
ATOM   8388  HA  PRO A 533     -27.800  -7.589 -27.968  1.00  8.08           H  
ATOM   8389 1HB  PRO A 533     -29.393  -7.976 -30.179  1.00  8.08           H  
ATOM   8390 2HB  PRO A 533     -27.977  -6.913 -30.152  1.00  8.08           H  
ATOM   8391 1HG  PRO A 533     -28.172  -9.791 -31.177  1.00  8.08           H  
ATOM   8392 2HG  PRO A 533     -27.410  -8.396 -31.948  1.00  8.08           H  
ATOM   8393 1HD  PRO A 533     -26.021 -10.243 -30.551  1.00  8.08           H  
ATOM   8394 2HD  PRO A 533     -25.493  -8.504 -30.552  1.00  8.08           H  
ATOM   8395  N   GLU A 534     -28.880 -10.694 -28.239  1.00  8.60           N  
ATOM   8396  CA  GLU A 534     -29.914 -11.638 -27.797  1.00  8.60           C  
ATOM   8397  C   GLU A 534     -31.310 -11.247 -28.299  1.00  8.60           C  
ATOM   8398  O   GLU A 534     -32.281 -11.348 -27.550  1.00  8.60           O  
ATOM   8399  CB  GLU A 534     -29.987 -11.733 -26.262  1.00  8.60           C  
ATOM   8400  CG  GLU A 534     -28.728 -12.226 -25.523  1.00  8.60           C  
ATOM   8401  CD  GLU A 534     -29.005 -12.419 -24.021  1.00  8.60           C  
ATOM   8402  OE1 GLU A 534     -30.159 -12.550 -23.680  1.00  8.60           O  
ATOM   8403  OE2 GLU A 534     -28.088 -12.440 -23.225  1.00  8.60           O  
ATOM   8404  H   GLU A 534     -28.037 -11.100 -28.657  1.00  8.60           H  
ATOM   8405  HA  GLU A 534     -29.667 -12.621 -28.203  1.00  8.60           H  
ATOM   8406 1HB  GLU A 534     -30.232 -10.753 -25.852  1.00  8.60           H  
ATOM   8407 2HB  GLU A 534     -30.803 -12.401 -25.990  1.00  8.60           H  
ATOM   8408 1HG  GLU A 534     -28.389 -13.165 -25.960  1.00  8.60           H  
ATOM   8409 2HG  GLU A 534     -27.937 -11.484 -25.649  1.00  8.60           H  
ATOM   8410  N   SER A 535     -31.424 -10.798 -29.547  1.00  9.20           N  
ATOM   8411  CA  SER A 535     -32.719 -10.343 -30.028  1.00  9.20           C  
ATOM   8412  C   SER A 535     -33.758 -11.445 -30.046  1.00  9.20           C  
ATOM   8413  O   SER A 535     -33.469 -12.577 -30.429  1.00  9.20           O  
ATOM   8414  CB  SER A 535     -32.623  -9.778 -31.425  1.00  9.20           C  
ATOM   8415  OG  SER A 535     -33.904  -9.407 -31.871  1.00  9.20           O  
ATOM   8416  H   SER A 535     -30.607 -10.744 -30.134  1.00  9.20           H  
ATOM   8417  HA  SER A 535     -33.068  -9.553 -29.360  1.00  9.20           H  
ATOM   8418 1HB  SER A 535     -31.956  -8.911 -31.443  1.00  9.20           H  
ATOM   8419 2HB  SER A 535     -32.209 -10.532 -32.091  1.00  9.20           H  
ATOM   8420  HG  SER A 535     -33.941  -9.594 -32.832  1.00  9.20           H  
ATOM   8421  N   ASP A 536     -34.988 -11.088 -29.674  1.00  9.80           N  
ATOM   8422  CA  ASP A 536     -36.116 -12.007 -29.764  1.00  9.80           C  
ATOM   8423  C   ASP A 536     -36.970 -11.722 -31.009  1.00  9.80           C  
ATOM   8424  O   ASP A 536     -38.070 -12.259 -31.152  1.00  9.80           O  
ATOM   8425  CB  ASP A 536     -36.970 -11.961 -28.481  1.00  9.80           C  
ATOM   8426  CG  ASP A 536     -37.587 -10.581 -28.142  1.00  9.80           C  
ATOM   8427  OD1 ASP A 536     -37.305  -9.623 -28.822  1.00  9.80           O  
ATOM   8428  OD2 ASP A 536     -38.332 -10.515 -27.187  1.00  9.80           O  
ATOM   8429  H   ASP A 536     -35.137 -10.149 -29.340  1.00  9.80           H  
ATOM   8430  HA  ASP A 536     -35.726 -13.018 -29.857  1.00  9.80           H  
ATOM   8431 1HB  ASP A 536     -37.782 -12.682 -28.572  1.00  9.80           H  
ATOM   8432 2HB  ASP A 536     -36.356 -12.277 -27.635  1.00  9.80           H  
ATOM   8433  N   SER A 537     -36.450 -10.875 -31.905  1.00 10.29           N  
ATOM   8434  CA  SER A 537     -37.156 -10.492 -33.125  1.00 10.29           C  
ATOM   8435  C   SER A 537     -36.222  -9.995 -34.239  1.00 10.29           C  
ATOM   8436  O   SER A 537     -34.992 -10.026 -34.132  1.00 10.29           O  
ATOM   8437  CB  SER A 537     -38.197  -9.420 -32.823  1.00 10.29           C  
ATOM   8438  OG  SER A 537     -39.060  -9.240 -33.923  1.00 10.29           O  
ATOM   8439  H   SER A 537     -35.539 -10.471 -31.723  1.00 10.29           H  
ATOM   8440  HA  SER A 537     -37.678 -11.374 -33.499  1.00 10.29           H  
ATOM   8441 1HB  SER A 537     -38.774  -9.708 -31.942  1.00 10.29           H  
ATOM   8442 2HB  SER A 537     -37.693  -8.479 -32.590  1.00 10.29           H  
ATOM   8443  HG  SER A 537     -39.741  -8.625 -33.624  1.00 10.29           H  
ATOM   8444  N   GLU A 538     -36.839  -9.507 -35.311  1.00 10.57           N  
ATOM   8445  CA  GLU A 538     -36.136  -8.971 -36.477  1.00 10.57           C  
ATOM   8446  C   GLU A 538     -35.305  -7.736 -36.120  1.00 10.57           C  
ATOM   8447  O   GLU A 538     -34.259  -7.484 -36.719  1.00 10.57           O  
ATOM   8448  CB  GLU A 538     -37.139  -8.612 -37.574  1.00 10.57           C  
ATOM   8449  CG  GLU A 538     -37.826  -9.816 -38.216  1.00 10.57           C  
ATOM   8450  CD  GLU A 538     -38.851  -9.434 -39.262  1.00 10.57           C  
ATOM   8451  OE1 GLU A 538     -39.135  -8.267 -39.395  1.00 10.57           O  
ATOM   8452  OE2 GLU A 538     -39.345 -10.314 -39.929  1.00 10.57           O  
ATOM   8453  H   GLU A 538     -37.848  -9.498 -35.278  1.00 10.57           H  
ATOM   8454  HA  GLU A 538     -35.460  -9.738 -36.854  1.00 10.57           H  
ATOM   8455 1HB  GLU A 538     -37.914  -7.965 -37.158  1.00 10.57           H  
ATOM   8456 2HB  GLU A 538     -36.634  -8.051 -38.359  1.00 10.57           H  
ATOM   8457 1HG  GLU A 538     -37.068 -10.447 -38.678  1.00 10.57           H  
ATOM   8458 2HG  GLU A 538     -38.313 -10.396 -37.432  1.00 10.57           H  
ATOM   8459  N   CYS A 539     -35.824  -6.955 -35.175  1.00 10.59           N  
ATOM   8460  CA  CYS A 539     -35.219  -5.716 -34.698  1.00 10.59           C  
ATOM   8461  C   CYS A 539     -35.846  -5.290 -33.373  1.00 10.59           C  
ATOM   8462  O   CYS A 539     -37.053  -5.459 -33.173  1.00 10.59           O  
ATOM   8463  CB  CYS A 539     -35.361  -4.586 -35.716  1.00 10.59           C  
ATOM   8464  SG  CYS A 539     -34.505  -3.067 -35.217  1.00 10.59           S  
ATOM   8465  H   CYS A 539     -36.688  -7.255 -34.752  1.00 10.59           H  
ATOM   8466  HA  CYS A 539     -34.155  -5.894 -34.532  1.00 10.59           H  
ATOM   8467 1HB  CYS A 539     -34.940  -4.906 -36.669  1.00 10.59           H  
ATOM   8468 2HB  CYS A 539     -36.411  -4.355 -35.876  1.00 10.59           H  
ATOM   8469  HG  CYS A 539     -33.456  -3.700 -34.611  1.00 10.59           H  
ATOM   8470  N   GLY A 540     -35.042  -4.732 -32.475  1.00 10.38           N  
ATOM   8471  CA  GLY A 540     -35.577  -4.255 -31.199  1.00 10.38           C  
ATOM   8472  C   GLY A 540     -34.605  -3.453 -30.321  1.00 10.38           C  
ATOM   8473  O   GLY A 540     -33.491  -3.108 -30.709  1.00 10.38           O  
ATOM   8474  H   GLY A 540     -34.050  -4.645 -32.708  1.00 10.38           H  
ATOM   8475 1HA  GLY A 540     -36.457  -3.644 -31.400  1.00 10.38           H  
ATOM   8476 2HA  GLY A 540     -35.929  -5.116 -30.633  1.00 10.38           H  
ATOM   8477  N   LYS A 541     -35.049  -3.161 -29.102  1.00 10.05           N  
ATOM   8478  CA  LYS A 541     -34.303  -2.332 -28.150  1.00 10.05           C  
ATOM   8479  C   LYS A 541     -32.953  -2.897 -27.706  1.00 10.05           C  
ATOM   8480  O   LYS A 541     -32.082  -2.148 -27.264  1.00 10.05           O  
ATOM   8481  CB  LYS A 541     -35.167  -2.063 -26.917  1.00 10.05           C  
ATOM   8482  CG  LYS A 541     -36.355  -1.136 -27.176  1.00 10.05           C  
ATOM   8483  CD  LYS A 541     -37.177  -0.905 -25.912  1.00 10.05           C  
ATOM   8484  CE  LYS A 541     -38.351   0.032 -26.177  1.00 10.05           C  
ATOM   8485  NZ  LYS A 541     -39.180   0.242 -24.960  1.00 10.05           N  
ATOM   8486  H   LYS A 541     -35.964  -3.498 -28.834  1.00 10.05           H  
ATOM   8487  HA  LYS A 541     -34.104  -1.375 -28.633  1.00 10.05           H  
ATOM   8488 1HB  LYS A 541     -35.553  -3.006 -26.531  1.00 10.05           H  
ATOM   8489 2HB  LYS A 541     -34.554  -1.616 -26.136  1.00 10.05           H  
ATOM   8490 1HG  LYS A 541     -35.992  -0.174 -27.540  1.00 10.05           H  
ATOM   8491 2HG  LYS A 541     -36.997  -1.573 -27.939  1.00 10.05           H  
ATOM   8492 1HD  LYS A 541     -37.560  -1.859 -25.545  1.00 10.05           H  
ATOM   8493 2HD  LYS A 541     -36.544  -0.468 -25.140  1.00 10.05           H  
ATOM   8494 1HE  LYS A 541     -37.969   0.994 -26.515  1.00 10.05           H  
ATOM   8495 2HE  LYS A 541     -38.978  -0.394 -26.961  1.00 10.05           H  
ATOM   8496 1HZ  LYS A 541     -39.944   0.866 -25.178  1.00 10.05           H  
ATOM   8497 2HZ  LYS A 541     -39.549  -0.645 -24.646  1.00 10.05           H  
ATOM   8498 3HZ  LYS A 541     -38.611   0.647 -24.232  1.00 10.05           H  
ATOM   8499  N   SER A 542     -32.782  -4.214 -27.787  1.00  9.71           N  
ATOM   8500  CA  SER A 542     -31.529  -4.840 -27.371  1.00  9.71           C  
ATOM   8501  C   SER A 542     -30.458  -4.798 -28.481  1.00  9.71           C  
ATOM   8502  O   SER A 542     -29.316  -5.184 -28.255  1.00  9.71           O  
ATOM   8503  CB  SER A 542     -31.778  -6.261 -26.896  1.00  9.71           C  
ATOM   8504  OG  SER A 542     -32.113  -7.125 -27.931  1.00  9.71           O  
ATOM   8505  H   SER A 542     -33.524  -4.786 -28.157  1.00  9.71           H  
ATOM   8506  HA  SER A 542     -31.142  -4.281 -26.520  1.00  9.71           H  
ATOM   8507 1HB  SER A 542     -30.903  -6.637 -26.400  1.00  9.71           H  
ATOM   8508 2HB  SER A 542     -32.582  -6.248 -26.167  1.00  9.71           H  
ATOM   8509  HG  SER A 542     -31.297  -7.672 -28.054  1.00  9.71           H  
ATOM   8510  N   ASP A 543     -30.831  -4.341 -29.688  1.00  9.46           N  
ATOM   8511  CA  ASP A 543     -29.920  -4.305 -30.838  1.00  9.46           C  
ATOM   8512  C   ASP A 543     -28.633  -3.452 -30.749  1.00  9.46           C  
ATOM   8513  O   ASP A 543     -27.625  -3.851 -31.337  1.00  9.46           O  
ATOM   8514  CB  ASP A 543     -30.667  -3.880 -32.104  1.00  9.46           C  
ATOM   8515  CG  ASP A 543     -31.587  -4.942 -32.649  1.00  9.46           C  
ATOM   8516  OD1 ASP A 543     -31.485  -6.080 -32.261  1.00  9.46           O  
ATOM   8517  OD2 ASP A 543     -32.426  -4.600 -33.446  1.00  9.46           O  
ATOM   8518  H   ASP A 543     -31.784  -4.002 -29.829  1.00  9.46           H  
ATOM   8519  HA  ASP A 543     -29.597  -5.331 -31.004  1.00  9.46           H  
ATOM   8520 1HB  ASP A 543     -31.261  -2.993 -31.911  1.00  9.46           H  
ATOM   8521 2HB  ASP A 543     -29.945  -3.619 -32.878  1.00  9.46           H  
ATOM   8522  N   PRO A 544     -28.611  -2.250 -30.125  1.00  9.33           N  
ATOM   8523  CA  PRO A 544     -27.437  -1.392 -30.059  1.00  9.33           C  
ATOM   8524  C   PRO A 544     -26.228  -2.112 -29.493  1.00  9.33           C  
ATOM   8525  O   PRO A 544     -26.329  -2.821 -28.492  1.00  9.33           O  
ATOM   8526  CB  PRO A 544     -27.902  -0.251 -29.151  1.00  9.33           C  
ATOM   8527  CG  PRO A 544     -29.403  -0.215 -29.333  1.00  9.33           C  
ATOM   8528  CD  PRO A 544     -29.798  -1.666 -29.471  1.00  9.33           C  
ATOM   8529  HA  PRO A 544     -27.220  -1.016 -31.077  1.00  9.33           H  
ATOM   8530 1HB  PRO A 544     -27.608  -0.465 -28.110  1.00  9.33           H  
ATOM   8531 2HB  PRO A 544     -27.409   0.686 -29.436  1.00  9.33           H  
ATOM   8532 1HG  PRO A 544     -29.882   0.272 -28.467  1.00  9.33           H  
ATOM   8533 2HG  PRO A 544     -29.671   0.379 -30.219  1.00  9.33           H  
ATOM   8534 1HD  PRO A 544     -29.920  -2.083 -28.472  1.00  9.33           H  
ATOM   8535 2HD  PRO A 544     -30.702  -1.742 -30.082  1.00  9.33           H  
ATOM   8536  N   ARG A 545     -25.068  -1.860 -30.088  1.00  9.35           N  
ATOM   8537  CA  ARG A 545     -23.821  -2.488 -29.670  1.00  9.35           C  
ATOM   8538  C   ARG A 545     -22.669  -1.477 -29.535  1.00  9.35           C  
ATOM   8539  O   ARG A 545     -21.645  -1.613 -30.217  1.00  9.35           O  
ATOM   8540  CB  ARG A 545     -23.452  -3.572 -30.674  1.00  9.35           C  
ATOM   8541  CG  ARG A 545     -23.208  -3.088 -32.096  1.00  9.35           C  
ATOM   8542  CD  ARG A 545     -22.969  -4.230 -33.034  1.00  9.35           C  
ATOM   8543  NE  ARG A 545     -22.692  -3.770 -34.396  1.00  9.35           N  
ATOM   8544  CZ  ARG A 545     -22.532  -4.579 -35.465  1.00  9.35           C  
ATOM   8545  NH1 ARG A 545     -22.637  -5.883 -35.328  1.00  9.35           N  
ATOM   8546  NH2 ARG A 545     -22.272  -4.062 -36.653  1.00  9.35           N  
ATOM   8547  H   ARG A 545     -25.060  -1.247 -30.890  1.00  9.35           H  
ATOM   8548  HA  ARG A 545     -23.985  -2.991 -28.719  1.00  9.35           H  
ATOM   8549 1HB  ARG A 545     -22.533  -4.047 -30.360  1.00  9.35           H  
ATOM   8550 2HB  ARG A 545     -24.231  -4.341 -30.694  1.00  9.35           H  
ATOM   8551 1HG  ARG A 545     -24.076  -2.528 -32.443  1.00  9.35           H  
ATOM   8552 2HG  ARG A 545     -22.326  -2.447 -32.115  1.00  9.35           H  
ATOM   8553 1HD  ARG A 545     -22.115  -4.808 -32.689  1.00  9.35           H  
ATOM   8554 2HD  ARG A 545     -23.852  -4.868 -33.060  1.00  9.35           H  
ATOM   8555  HE  ARG A 545     -22.602  -2.773 -34.546  1.00  9.35           H  
ATOM   8556 1HH1 ARG A 545     -22.846  -6.282 -34.424  1.00  9.35           H  
ATOM   8557 2HH1 ARG A 545     -22.518  -6.485 -36.131  1.00  9.35           H  
ATOM   8558 1HH2 ARG A 545     -22.191  -3.059 -36.761  1.00  9.35           H  
ATOM   8559 2HH2 ARG A 545     -22.153  -4.666 -37.452  1.00  9.35           H  
ATOM   8560  N   PRO A 546     -22.771  -0.493 -28.606  1.00  9.47           N  
ATOM   8561  CA  PRO A 546     -21.847   0.623 -28.414  1.00  9.47           C  
ATOM   8562  C   PRO A 546     -20.467   0.146 -28.018  1.00  9.47           C  
ATOM   8563  O   PRO A 546     -19.463   0.827 -28.240  1.00  9.47           O  
ATOM   8564  CB  PRO A 546     -22.493   1.415 -27.277  1.00  9.47           C  
ATOM   8565  CG  PRO A 546     -23.351   0.411 -26.540  1.00  9.47           C  
ATOM   8566  CD  PRO A 546     -23.872  -0.517 -27.610  1.00  9.47           C  
ATOM   8567  HA  PRO A 546     -21.804   1.218 -29.337  1.00  9.47           H  
ATOM   8568 1HB  PRO A 546     -21.711   1.854 -26.638  1.00  9.47           H  
ATOM   8569 2HB  PRO A 546     -23.075   2.253 -27.688  1.00  9.47           H  
ATOM   8570 1HG  PRO A 546     -22.750  -0.119 -25.783  1.00  9.47           H  
ATOM   8571 2HG  PRO A 546     -24.157   0.930 -25.999  1.00  9.47           H  
ATOM   8572 1HD  PRO A 546     -24.024  -1.508 -27.166  1.00  9.47           H  
ATOM   8573 2HD  PRO A 546     -24.791  -0.100 -28.032  1.00  9.47           H  
ATOM   8574  N   LEU A 547     -20.398  -1.072 -27.509  1.00  9.68           N  
ATOM   8575  CA  LEU A 547     -19.141  -1.643 -27.104  1.00  9.68           C  
ATOM   8576  C   LEU A 547     -18.197  -1.755 -28.279  1.00  9.68           C  
ATOM   8577  O   LEU A 547     -16.978  -1.718 -28.094  1.00  9.68           O  
ATOM   8578  CB  LEU A 547     -19.373  -3.004 -26.498  1.00  9.68           C  
ATOM   8579  CG  LEU A 547     -20.089  -2.977 -25.182  1.00  9.68           C  
ATOM   8580  CD1 LEU A 547     -20.354  -4.373 -24.762  1.00  9.68           C  
ATOM   8581  CD2 LEU A 547     -19.243  -2.243 -24.203  1.00  9.68           C  
ATOM   8582  H   LEU A 547     -21.241  -1.603 -27.361  1.00  9.68           H  
ATOM   8583  HA  LEU A 547     -18.693  -1.002 -26.354  1.00  9.68           H  
ATOM   8584 1HB  LEU A 547     -19.953  -3.587 -27.188  1.00  9.68           H  
ATOM   8585 2HB  LEU A 547     -18.411  -3.498 -26.350  1.00  9.68           H  
ATOM   8586  HG  LEU A 547     -21.046  -2.463 -25.272  1.00  9.68           H  
ATOM   8587 1HD1 LEU A 547     -20.853  -4.389 -23.799  1.00  9.68           H  
ATOM   8588 2HD1 LEU A 547     -20.978  -4.841 -25.489  1.00  9.68           H  
ATOM   8589 3HD1 LEU A 547     -19.441  -4.917 -24.696  1.00  9.68           H  
ATOM   8590 1HD2 LEU A 547     -19.751  -2.221 -23.238  1.00  9.68           H  
ATOM   8591 2HD2 LEU A 547     -18.299  -2.746 -24.117  1.00  9.68           H  
ATOM   8592 3HD2 LEU A 547     -19.078  -1.223 -24.549  1.00  9.68           H  
ATOM   8593  N   SER A 548     -18.743  -1.914 -29.489  1.00  9.96           N  
ATOM   8594  CA  SER A 548     -17.879  -2.019 -30.641  1.00  9.96           C  
ATOM   8595  C   SER A 548     -17.108  -0.711 -30.861  1.00  9.96           C  
ATOM   8596  O   SER A 548     -15.988  -0.729 -31.374  1.00  9.96           O  
ATOM   8597  CB  SER A 548     -18.696  -2.389 -31.862  1.00  9.96           C  
ATOM   8598  OG  SER A 548     -19.603  -1.370 -32.199  1.00  9.96           O  
ATOM   8599  H   SER A 548     -19.756  -1.914 -29.615  1.00  9.96           H  
ATOM   8600  HA  SER A 548     -17.158  -2.817 -30.457  1.00  9.96           H  
ATOM   8601 1HB  SER A 548     -18.032  -2.584 -32.701  1.00  9.96           H  
ATOM   8602 2HB  SER A 548     -19.249  -3.309 -31.660  1.00  9.96           H  
ATOM   8603  HG  SER A 548     -20.236  -1.315 -31.447  1.00  9.96           H  
ATOM   8604  N   GLN A 549     -17.666   0.428 -30.424  1.00 10.31           N  
ATOM   8605  CA  GLN A 549     -16.959   1.693 -30.545  1.00 10.31           C  
ATOM   8606  C   GLN A 549     -15.866   1.717 -29.503  1.00 10.31           C  
ATOM   8607  O   GLN A 549     -14.720   2.063 -29.769  1.00 10.31           O  
ATOM   8608  CB  GLN A 549     -17.904   2.881 -30.332  1.00 10.31           C  
ATOM   8609  CG  GLN A 549     -17.275   4.267 -30.557  1.00 10.31           C  
ATOM   8610  CD  GLN A 549     -16.804   4.483 -31.992  1.00 10.31           C  
ATOM   8611  OE1 GLN A 549     -17.575   4.269 -32.935  1.00 10.31           O  
ATOM   8612  NE2 GLN A 549     -15.558   4.930 -32.173  1.00 10.31           N  
ATOM   8613  H   GLN A 549     -18.568   0.416 -29.962  1.00 10.31           H  
ATOM   8614  HA  GLN A 549     -16.504   1.761 -31.532  1.00 10.31           H  
ATOM   8615 1HB  GLN A 549     -18.763   2.784 -30.993  1.00 10.31           H  
ATOM   8616 2HB  GLN A 549     -18.281   2.858 -29.307  1.00 10.31           H  
ATOM   8617 1HG  GLN A 549     -18.018   5.027 -30.326  1.00 10.31           H  
ATOM   8618 2HG  GLN A 549     -16.417   4.372 -29.893  1.00 10.31           H  
ATOM   8619 1HE2 GLN A 549     -15.217   5.094 -33.096  1.00 10.31           H  
ATOM   8620 2HE2 GLN A 549     -14.941   5.119 -31.376  1.00 10.31           H  
ATOM   8621  N   HIS A 550     -16.195   1.216 -28.319  1.00 10.72           N  
ATOM   8622  CA  HIS A 550     -15.254   1.242 -27.208  1.00 10.72           C  
ATOM   8623  C   HIS A 550     -14.076   0.313 -27.467  1.00 10.72           C  
ATOM   8624  O   HIS A 550     -12.955   0.591 -27.034  1.00 10.72           O  
ATOM   8625  CB  HIS A 550     -15.955   0.873 -25.898  1.00 10.72           C  
ATOM   8626  CG  HIS A 550     -16.897   1.941 -25.406  1.00 10.72           C  
ATOM   8627  ND1 HIS A 550     -16.454   3.183 -24.993  1.00 10.72           N  
ATOM   8628  CD2 HIS A 550     -18.248   1.958 -25.261  1.00 10.72           C  
ATOM   8629  CE1 HIS A 550     -17.490   3.914 -24.616  1.00 10.72           C  
ATOM   8630  NE2 HIS A 550     -18.586   3.195 -24.769  1.00 10.72           N  
ATOM   8631  H   HIS A 550     -17.152   0.889 -28.178  1.00 10.72           H  
ATOM   8632  HA  HIS A 550     -14.857   2.249 -27.096  1.00 10.72           H  
ATOM   8633 1HB  HIS A 550     -16.517  -0.046 -26.036  1.00 10.72           H  
ATOM   8634 2HB  HIS A 550     -15.212   0.687 -25.126  1.00 10.72           H  
ATOM   8635  HD2 HIS A 550     -18.938   1.152 -25.491  1.00 10.72           H  
ATOM   8636  HE1 HIS A 550     -17.446   4.937 -24.244  1.00 10.72           H  
ATOM   8637  HE2 HIS A 550     -19.525   3.501 -24.558  1.00 10.72           H  
ATOM   8638  N   SER A 551     -14.295  -0.732 -28.267  1.00 11.16           N  
ATOM   8639  CA  SER A 551     -13.238  -1.677 -28.613  1.00 11.16           C  
ATOM   8640  C   SER A 551     -12.118  -1.003 -29.412  1.00 11.16           C  
ATOM   8641  O   SER A 551     -11.035  -1.571 -29.560  1.00 11.16           O  
ATOM   8642  CB  SER A 551     -13.776  -2.862 -29.425  1.00 11.16           C  
ATOM   8643  OG  SER A 551     -14.133  -2.529 -30.774  1.00 11.16           O  
ATOM   8644  H   SER A 551     -15.248  -0.917 -28.579  1.00 11.16           H  
ATOM   8645  HA  SER A 551     -12.812  -2.062 -27.686  1.00 11.16           H  
ATOM   8646 1HB  SER A 551     -13.031  -3.655 -29.434  1.00 11.16           H  
ATOM   8647 2HB  SER A 551     -14.657  -3.256 -28.916  1.00 11.16           H  
ATOM   8648  HG  SER A 551     -14.780  -1.795 -30.748  1.00 11.16           H  
ATOM   8649  N   GLN A 552     -12.390   0.184 -29.968  1.00 11.59           N  
ATOM   8650  CA  GLN A 552     -11.438   0.912 -30.782  1.00 11.59           C  
ATOM   8651  C   GLN A 552     -10.680   2.014 -30.023  1.00 11.59           C  
ATOM   8652  O   GLN A 552      -9.902   2.750 -30.640  1.00 11.59           O  
ATOM   8653  CB  GLN A 552     -12.178   1.500 -31.979  1.00 11.59           C  
ATOM   8654  CG  GLN A 552     -12.869   0.425 -32.815  1.00 11.59           C  
ATOM   8655  CD  GLN A 552     -11.899  -0.597 -33.395  1.00 11.59           C  
ATOM   8656  OE1 GLN A 552     -10.990  -0.235 -34.152  1.00 11.59           O  
ATOM   8657  NE2 GLN A 552     -12.065  -1.874 -33.032  1.00 11.59           N  
ATOM   8658  H   GLN A 552     -13.297   0.624 -29.812  1.00 11.59           H  
ATOM   8659  HA  GLN A 552     -10.700   0.201 -31.149  1.00 11.59           H  
ATOM   8660 1HB  GLN A 552     -12.936   2.205 -31.628  1.00 11.59           H  
ATOM   8661 2HB  GLN A 552     -11.483   2.047 -32.611  1.00 11.59           H  
ATOM   8662 1HG  GLN A 552     -13.583  -0.101 -32.178  1.00 11.59           H  
ATOM   8663 2HG  GLN A 552     -13.395   0.905 -33.638  1.00 11.59           H  
ATOM   8664 1HE2 GLN A 552     -11.446  -2.577 -33.378  1.00 11.59           H  
ATOM   8665 2HE2 GLN A 552     -12.808  -2.140 -32.385  1.00 11.59           H  
ATOM   8666  N   HIS A 553     -10.902   2.139 -28.707  1.00 11.97           N  
ATOM   8667  CA  HIS A 553     -10.244   3.201 -27.948  1.00 11.97           C  
ATOM   8668  C   HIS A 553      -9.494   2.660 -26.731  1.00 11.97           C  
ATOM   8669  O   HIS A 553      -9.757   3.089 -25.606  1.00 11.97           O  
ATOM   8670  OXT HIS A 553      -8.415   2.095 -26.916  1.00 11.97           O  
ATOM   8671  CB  HIS A 553     -11.267   4.245 -27.477  1.00 11.97           C  
ATOM   8672  CG  HIS A 553     -12.032   4.905 -28.592  1.00 11.97           C  
ATOM   8673  ND1 HIS A 553     -11.492   5.888 -29.394  1.00 11.97           N  
ATOM   8674  CD2 HIS A 553     -13.306   4.734 -29.007  1.00 11.97           C  
ATOM   8675  CE1 HIS A 553     -12.400   6.279 -30.274  1.00 11.97           C  
ATOM   8676  NE2 HIS A 553     -13.514   5.591 -30.063  1.00 11.97           N  
ATOM   8677  H   HIS A 553     -11.551   1.509 -28.231  1.00 11.97           H  
ATOM   8678  HA  HIS A 553      -9.516   3.705 -28.580  1.00 11.97           H  
ATOM   8679 1HB  HIS A 553     -11.991   3.762 -26.812  1.00 11.97           H  
ATOM   8680 2HB  HIS A 553     -10.760   5.020 -26.904  1.00 11.97           H  
ATOM   8681  HD1 HIS A 553     -10.563   6.258 -29.335  1.00 11.97           H  
ATOM   8682  HD2 HIS A 553     -14.102   4.091 -28.661  1.00 11.97           H  
ATOM   8683  HE1 HIS A 553     -12.163   7.049 -31.008  1.00 11.97           H  
TER    8684
ENDMDL
PFRMAT TS
TARGET Hemph_SR-B_2
AUTHOR BAKER-ROBETTA
METHOD    ROSETTA provides both ab initio and
METHOD    comparative models of protein domains.
METHOD    Comparative models are built from structures
METHOD    detected and aligned by HHSEARCH, SPARKS, and
METHOD    Raptor. Loop regions are assembled from fragments and 
METHOD    optimized to fit the aligned template structures.
METHOD    De novo models are built using the Rosetta de
METHOD    novo protocol.  The procedure is fully automated.
MODEL     1
PARENT N/A
REMARK PARENT    N/A
REMARK PARSRC    RoseTTAFold
REMARK SCORE     0.00
ATOM      1  N   MET A   1       2.823   0.185  -5.598  1.00  6.20           N  
ATOM      2  CA  MET A   1       1.922   1.248  -6.018  1.00  6.20           C  
ATOM      3  C   MET A   1       1.129   1.823  -4.866  1.00  6.20           C  
ATOM      4  O   MET A   1       0.148   1.226  -4.420  1.00  6.20           O  
ATOM      5  CB  MET A   1       0.959   0.744  -7.090  1.00  6.20           C  
ATOM      6  CG  MET A   1       0.050   1.830  -7.642  1.00  6.20           C  
ATOM      7  SD  MET A   1      -1.371   2.184  -6.551  1.00  6.20           S  
ATOM      8  CE  MET A   1      -2.488   0.856  -6.963  1.00  6.20           C  
ATOM      9 1H   MET A   1       3.031  -0.412  -6.384  1.00  6.20           H  
ATOM     10 2H   MET A   1       3.679   0.589  -5.244  1.00  6.20           H  
ATOM     11 3H   MET A   1       2.368  -0.354  -4.875  1.00  6.20           H  
ATOM     12  HA  MET A   1       2.521   2.056  -6.437  1.00  6.20           H  
ATOM     13 1HB  MET A   1       1.520   0.318  -7.918  1.00  6.20           H  
ATOM     14 2HB  MET A   1       0.329  -0.043  -6.674  1.00  6.20           H  
ATOM     15 1HG  MET A   1       0.624   2.750  -7.762  1.00  6.20           H  
ATOM     16 2HG  MET A   1      -0.328   1.534  -8.617  1.00  6.20           H  
ATOM     17 1HE  MET A   1      -3.402   0.954  -6.388  1.00  6.20           H  
ATOM     18 2HE  MET A   1      -2.730   0.901  -8.024  1.00  6.20           H  
ATOM     19 3HE  MET A   1      -2.012  -0.099  -6.738  1.00  6.20           H  
ATOM     20  N   GLY A   2       1.545   2.983  -4.371  1.00  5.77           N  
ATOM     21  CA  GLY A   2       0.799   3.608  -3.286  1.00  5.77           C  
ATOM     22  C   GLY A   2      -0.142   4.706  -3.793  1.00  5.77           C  
ATOM     23  O   GLY A   2      -0.168   5.029  -4.981  1.00  5.77           O  
ATOM     24  H   GLY A   2       2.360   3.448  -4.747  1.00  5.77           H  
ATOM     25 1HA  GLY A   2       0.223   2.850  -2.759  1.00  5.77           H  
ATOM     26 2HA  GLY A   2       1.495   4.030  -2.562  1.00  5.77           H  
ATOM     27  N   PHE A   3      -0.884   5.305  -2.861  1.00  5.26           N  
ATOM     28  CA  PHE A   3      -1.835   6.431  -3.005  1.00  5.26           C  
ATOM     29  C   PHE A   3      -3.013   6.284  -3.981  1.00  5.26           C  
ATOM     30  O   PHE A   3      -4.140   6.639  -3.630  1.00  5.26           O  
ATOM     31  CB  PHE A   3      -1.077   7.700  -3.374  1.00  5.26           C  
ATOM     32  CG  PHE A   3      -1.955   8.890  -3.569  1.00  5.26           C  
ATOM     33  CD1 PHE A   3      -2.545   9.529  -2.488  1.00  5.26           C  
ATOM     34  CD2 PHE A   3      -2.170   9.394  -4.837  1.00  5.26           C  
ATOM     35  CE1 PHE A   3      -3.340  10.642  -2.679  1.00  5.26           C  
ATOM     36  CE2 PHE A   3      -2.950  10.502  -5.027  1.00  5.26           C  
ATOM     37  CZ  PHE A   3      -3.540  11.129  -3.948  1.00  5.26           C  
ATOM     38  H   PHE A   3      -0.807   4.930  -1.918  1.00  5.26           H  
ATOM     39  HA  PHE A   3      -2.265   6.597  -2.015  1.00  5.26           H  
ATOM     40 1HB  PHE A   3      -0.353   7.933  -2.595  1.00  5.26           H  
ATOM     41 2HB  PHE A   3      -0.524   7.539  -4.299  1.00  5.26           H  
ATOM     42  HD1 PHE A   3      -2.377   9.141  -1.483  1.00  5.26           H  
ATOM     43  HD2 PHE A   3      -1.707   8.897  -5.693  1.00  5.26           H  
ATOM     44  HE1 PHE A   3      -3.804  11.135  -1.825  1.00  5.26           H  
ATOM     45  HE2 PHE A   3      -3.105  10.887  -6.034  1.00  5.26           H  
ATOM     46  HZ  PHE A   3      -4.164  12.008  -4.103  1.00  5.26           H  
ATOM     47  N   ASN A   4      -2.815   5.680  -5.143  1.00  4.70           N  
ATOM     48  CA  ASN A   4      -3.952   5.500  -6.037  1.00  4.70           C  
ATOM     49  C   ASN A   4      -4.869   4.446  -5.447  1.00  4.70           C  
ATOM     50  O   ASN A   4      -6.088   4.480  -5.618  1.00  4.70           O  
ATOM     51  CB  ASN A   4      -3.510   5.187  -7.445  1.00  4.70           C  
ATOM     52  CG  ASN A   4      -2.939   6.399  -8.128  1.00  4.70           C  
ATOM     53  OD1 ASN A   4      -3.273   7.545  -7.797  1.00  4.70           O  
ATOM     54  ND2 ASN A   4      -2.078   6.171  -9.082  1.00  4.70           N  
ATOM     55  H   ASN A   4      -1.875   5.397  -5.403  1.00  4.70           H  
ATOM     56  HA  ASN A   4      -4.514   6.432  -6.072  1.00  4.70           H  
ATOM     57 1HB  ASN A   4      -2.758   4.431  -7.432  1.00  4.70           H  
ATOM     58 2HB  ASN A   4      -4.352   4.808  -8.021  1.00  4.70           H  
ATOM     59 1HD2 ASN A   4      -1.662   6.936  -9.573  1.00  4.70           H  
ATOM     60 2HD2 ASN A   4      -1.835   5.233  -9.323  1.00  4.70           H  
ATOM     61  N   ALA A   5      -4.283   3.505  -4.704  1.00  4.12           N  
ATOM     62  CA  ALA A   5      -5.077   2.482  -4.046  1.00  4.12           C  
ATOM     63  C   ALA A   5      -6.031   3.148  -3.061  1.00  4.12           C  
ATOM     64  O   ALA A   5      -7.187   2.741  -2.924  1.00  4.12           O  
ATOM     65  CB  ALA A   5      -4.183   1.495  -3.323  1.00  4.12           C  
ATOM     66  H   ALA A   5      -3.276   3.510  -4.604  1.00  4.12           H  
ATOM     67  HA  ALA A   5      -5.664   1.959  -4.800  1.00  4.12           H  
ATOM     68 1HB  ALA A   5      -4.795   0.733  -2.839  1.00  4.12           H  
ATOM     69 2HB  ALA A   5      -3.504   1.019  -4.027  1.00  4.12           H  
ATOM     70 3HB  ALA A   5      -3.611   2.023  -2.579  1.00  4.12           H  
ATOM     71  N   THR A   6      -5.541   4.197  -2.386  1.00  3.56           N  
ATOM     72  CA  THR A   6      -6.328   4.944  -1.416  1.00  3.56           C  
ATOM     73  C   THR A   6      -7.463   5.665  -2.104  1.00  3.56           C  
ATOM     74  O   THR A   6      -8.604   5.632  -1.632  1.00  3.56           O  
ATOM     75  CB  THR A   6      -5.478   5.961  -0.629  1.00  3.56           C  
ATOM     76  OG1 THR A   6      -4.485   5.280   0.140  1.00  3.56           O  
ATOM     77  CG2 THR A   6      -6.348   6.783   0.277  1.00  3.56           C  
ATOM     78  H   THR A   6      -4.593   4.493  -2.565  1.00  3.56           H  
ATOM     79  HA  THR A   6      -6.757   4.240  -0.704  1.00  3.56           H  
ATOM     80  HB  THR A   6      -4.983   6.627  -1.324  1.00  3.56           H  
ATOM     81  HG1 THR A   6      -3.947   4.737  -0.437  1.00  3.56           H  
ATOM     82 1HG2 THR A   6      -5.732   7.502   0.813  1.00  3.56           H  
ATOM     83 2HG2 THR A   6      -7.091   7.312  -0.321  1.00  3.56           H  
ATOM     84 3HG2 THR A   6      -6.850   6.130   0.988  1.00  3.56           H  
ATOM     85  N   LEU A   7      -7.164   6.302  -3.235  1.00  3.05           N  
ATOM     86  CA  LEU A   7      -8.207   7.029  -3.934  1.00  3.05           C  
ATOM     87  C   LEU A   7      -9.294   6.065  -4.396  1.00  3.05           C  
ATOM     88  O   LEU A   7     -10.489   6.341  -4.241  1.00  3.05           O  
ATOM     89  CB  LEU A   7      -7.632   7.731  -5.166  1.00  3.05           C  
ATOM     90  CG  LEU A   7      -6.646   8.867  -4.909  1.00  3.05           C  
ATOM     91  CD1 LEU A   7      -6.110   9.340  -6.250  1.00  3.05           C  
ATOM     92  CD2 LEU A   7      -7.322   9.978  -4.145  1.00  3.05           C  
ATOM     93  H   LEU A   7      -6.200   6.311  -3.574  1.00  3.05           H  
ATOM     94  HA  LEU A   7      -8.643   7.762  -3.259  1.00  3.05           H  
ATOM     95 1HB  LEU A   7      -7.118   6.986  -5.772  1.00  3.05           H  
ATOM     96 2HB  LEU A   7      -8.457   8.133  -5.751  1.00  3.05           H  
ATOM     97  HG  LEU A   7      -5.801   8.495  -4.322  1.00  3.05           H  
ATOM     98 1HD1 LEU A   7      -5.408  10.134  -6.103  1.00  3.05           H  
ATOM     99 2HD1 LEU A   7      -5.619   8.512  -6.758  1.00  3.05           H  
ATOM    100 3HD1 LEU A   7      -6.933   9.703  -6.859  1.00  3.05           H  
ATOM    101 1HD2 LEU A   7      -6.607  10.780  -3.967  1.00  3.05           H  
ATOM    102 2HD2 LEU A   7      -8.162  10.361  -4.723  1.00  3.05           H  
ATOM    103 3HD2 LEU A   7      -7.680   9.593  -3.191  1.00  3.05           H  
ATOM    104  N   CYS A   8      -8.875   4.894  -4.888  1.00  2.63           N  
ATOM    105  CA  CYS A   8      -9.813   3.891  -5.363  1.00  2.63           C  
ATOM    106  C   CYS A   8     -10.645   3.381  -4.208  1.00  2.63           C  
ATOM    107  O   CYS A   8     -11.862   3.245  -4.325  1.00  2.63           O  
ATOM    108  CB  CYS A   8      -9.061   2.725  -5.988  1.00  2.63           C  
ATOM    109  SG  CYS A   8      -8.217   3.148  -7.515  1.00  2.63           S  
ATOM    110  H   CYS A   8      -7.874   4.717  -4.982  1.00  2.63           H  
ATOM    111  HA  CYS A   8     -10.468   4.341  -6.107  1.00  2.63           H  
ATOM    112 1HB  CYS A   8      -8.319   2.347  -5.287  1.00  2.63           H  
ATOM    113 2HB  CYS A   8      -9.750   1.923  -6.199  1.00  2.63           H  
ATOM    114  HG  CYS A   8      -7.252   3.879  -6.898  1.00  2.63           H  
ATOM    115  N   THR A   9     -10.001   3.175  -3.064  1.00  2.30           N  
ATOM    116  CA  THR A   9     -10.672   2.678  -1.888  1.00  2.30           C  
ATOM    117  C   THR A   9     -11.732   3.687  -1.447  1.00  2.30           C  
ATOM    118  O   THR A   9     -12.842   3.303  -1.067  1.00  2.30           O  
ATOM    119  CB  THR A   9      -9.666   2.372  -0.784  1.00  2.30           C  
ATOM    120  OG1 THR A   9      -8.718   1.406  -1.255  1.00  2.30           O  
ATOM    121  CG2 THR A   9     -10.377   1.775   0.338  1.00  2.30           C  
ATOM    122  H   THR A   9      -8.992   3.310  -3.020  1.00  2.30           H  
ATOM    123  HA  THR A   9     -11.172   1.753  -2.133  1.00  2.30           H  
ATOM    124  HB  THR A   9      -9.149   3.277  -0.475  1.00  2.30           H  
ATOM    125  HG1 THR A   9      -8.232   1.781  -2.018  1.00  2.30           H  
ATOM    126 1HG2 THR A   9      -9.664   1.537   1.099  1.00  2.30           H  
ATOM    127 2HG2 THR A   9     -11.092   2.484   0.696  1.00  2.30           H  
ATOM    128 3HG2 THR A   9     -10.881   0.867   0.015  1.00  2.30           H  
ATOM    129  N   GLY A  10     -11.401   4.983  -1.486  1.00  2.05           N  
ATOM    130  CA  GLY A  10     -12.366   6.018  -1.125  1.00  2.05           C  
ATOM    131  C   GLY A  10     -13.601   5.926  -2.029  1.00  2.05           C  
ATOM    132  O   GLY A  10     -14.743   6.045  -1.555  1.00  2.05           O  
ATOM    133  H   GLY A  10     -10.458   5.251  -1.769  1.00  2.05           H  
ATOM    134 1HA  GLY A  10     -12.652   5.906  -0.082  1.00  2.05           H  
ATOM    135 2HA  GLY A  10     -11.898   6.995  -1.237  1.00  2.05           H  
ATOM    136  N   VAL A  11     -13.382   5.652  -3.320  1.00  1.88           N  
ATOM    137  CA  VAL A  11     -14.484   5.482  -4.259  1.00  1.88           C  
ATOM    138  C   VAL A  11     -15.319   4.269  -3.887  1.00  1.88           C  
ATOM    139  O   VAL A  11     -16.552   4.321  -3.915  1.00  1.88           O  
ATOM    140  CB  VAL A  11     -13.983   5.325  -5.704  1.00  1.88           C  
ATOM    141  CG1 VAL A  11     -15.140   4.941  -6.603  1.00  1.88           C  
ATOM    142  CG2 VAL A  11     -13.357   6.623  -6.164  1.00  1.88           C  
ATOM    143  H   VAL A  11     -12.416   5.595  -3.656  1.00  1.88           H  
ATOM    144  HA  VAL A  11     -15.114   6.370  -4.213  1.00  1.88           H  
ATOM    145  HB  VAL A  11     -13.256   4.533  -5.752  1.00  1.88           H  
ATOM    146 1HG1 VAL A  11     -14.781   4.821  -7.624  1.00  1.88           H  
ATOM    147 2HG1 VAL A  11     -15.569   4.001  -6.256  1.00  1.88           H  
ATOM    148 3HG1 VAL A  11     -15.899   5.722  -6.574  1.00  1.88           H  
ATOM    149 1HG2 VAL A  11     -12.998   6.513  -7.185  1.00  1.88           H  
ATOM    150 2HG2 VAL A  11     -14.101   7.417  -6.123  1.00  1.88           H  
ATOM    151 3HG2 VAL A  11     -12.526   6.873  -5.513  1.00  1.88           H  
ATOM    152  N   PHE A  12     -14.647   3.178  -3.528  1.00  1.79           N  
ATOM    153  CA  PHE A  12     -15.324   1.943  -3.166  1.00  1.79           C  
ATOM    154  C   PHE A  12     -16.217   2.181  -1.945  1.00  1.79           C  
ATOM    155  O   PHE A  12     -17.360   1.715  -1.922  1.00  1.79           O  
ATOM    156  CB  PHE A  12     -14.289   0.859  -2.874  1.00  1.79           C  
ATOM    157  CG  PHE A  12     -13.459   0.529  -4.085  1.00  1.79           C  
ATOM    158  CD1 PHE A  12     -13.919   0.811  -5.361  1.00  1.79           C  
ATOM    159  CD2 PHE A  12     -12.201  -0.027  -3.948  1.00  1.79           C  
ATOM    160  CE1 PHE A  12     -13.139   0.539  -6.466  1.00  1.79           C  
ATOM    161  CE2 PHE A  12     -11.415  -0.297  -5.049  1.00  1.79           C  
ATOM    162  CZ  PHE A  12     -11.886  -0.014  -6.310  1.00  1.79           C  
ATOM    163  H   PHE A  12     -13.628   3.207  -3.545  1.00  1.79           H  
ATOM    164  HA  PHE A  12     -15.948   1.627  -3.999  1.00  1.79           H  
ATOM    165 1HB  PHE A  12     -13.628   1.179  -2.080  1.00  1.79           H  
ATOM    166 2HB  PHE A  12     -14.789  -0.045  -2.539  1.00  1.79           H  
ATOM    167  HD1 PHE A  12     -14.904   1.257  -5.486  1.00  1.79           H  
ATOM    168  HD2 PHE A  12     -11.837  -0.244  -2.954  1.00  1.79           H  
ATOM    169  HE1 PHE A  12     -13.513   0.767  -7.463  1.00  1.79           H  
ATOM    170  HE2 PHE A  12     -10.426  -0.731  -4.925  1.00  1.79           H  
ATOM    171  HZ  PHE A  12     -11.270  -0.225  -7.183  1.00  1.79           H  
ATOM    172  N   PHE A  13     -15.727   2.969  -0.970  1.00  1.76           N  
ATOM    173  CA  PHE A  13     -16.519   3.313   0.213  1.00  1.76           C  
ATOM    174  C   PHE A  13     -17.693   4.239  -0.134  1.00  1.76           C  
ATOM    175  O   PHE A  13     -18.774   4.134   0.450  1.00  1.76           O  
ATOM    176  CB  PHE A  13     -15.673   3.983   1.301  1.00  1.76           C  
ATOM    177  CG  PHE A  13     -14.847   3.061   2.153  1.00  1.76           C  
ATOM    178  CD1 PHE A  13     -13.488   3.133   2.146  1.00  1.76           C  
ATOM    179  CD2 PHE A  13     -15.453   2.133   2.985  1.00  1.76           C  
ATOM    180  CE1 PHE A  13     -12.743   2.314   2.951  1.00  1.76           C  
ATOM    181  CE2 PHE A  13     -14.708   1.299   3.793  1.00  1.76           C  
ATOM    182  CZ  PHE A  13     -13.343   1.396   3.777  1.00  1.76           C  
ATOM    183  H   PHE A  13     -14.766   3.307  -1.048  1.00  1.76           H  
ATOM    184  HA  PHE A  13     -16.919   2.391   0.627  1.00  1.76           H  
ATOM    185 1HB  PHE A  13     -14.992   4.690   0.822  1.00  1.76           H  
ATOM    186 2HB  PHE A  13     -16.321   4.557   1.956  1.00  1.76           H  
ATOM    187  HD1 PHE A  13     -12.999   3.861   1.500  1.00  1.76           H  
ATOM    188  HD2 PHE A  13     -16.526   2.076   2.998  1.00  1.76           H  
ATOM    189  HE1 PHE A  13     -11.681   2.404   2.927  1.00  1.76           H  
ATOM    190  HE2 PHE A  13     -15.201   0.574   4.443  1.00  1.76           H  
ATOM    191  HZ  PHE A  13     -12.743   0.752   4.409  1.00  1.76           H  
ATOM    192  N   SER A  14     -17.509   5.139  -1.103  1.00  1.80           N  
ATOM    193  CA  SER A  14     -18.613   6.004  -1.513  1.00  1.80           C  
ATOM    194  C   SER A  14     -19.712   5.132  -2.132  1.00  1.80           C  
ATOM    195  O   SER A  14     -20.914   5.326  -1.883  1.00  1.80           O  
ATOM    196  CB  SER A  14     -18.121   7.040  -2.506  1.00  1.80           C  
ATOM    197  OG  SER A  14     -17.201   7.916  -1.903  1.00  1.80           O  
ATOM    198  H   SER A  14     -16.592   5.245  -1.538  1.00  1.80           H  
ATOM    199  HA  SER A  14     -19.015   6.509  -0.636  1.00  1.80           H  
ATOM    200 1HB  SER A  14     -17.651   6.544  -3.350  1.00  1.80           H  
ATOM    201 2HB  SER A  14     -18.967   7.605  -2.889  1.00  1.80           H  
ATOM    202  HG  SER A  14     -16.449   7.357  -1.619  1.00  1.80           H  
ATOM    203  N   GLY A  15     -19.281   4.147  -2.935  1.00  1.86           N  
ATOM    204  CA  GLY A  15     -20.165   3.186  -3.582  1.00  1.86           C  
ATOM    205  C   GLY A  15     -20.932   2.414  -2.521  1.00  1.86           C  
ATOM    206  O   GLY A  15     -22.164   2.352  -2.546  1.00  1.86           O  
ATOM    207  H   GLY A  15     -18.278   4.074  -3.115  1.00  1.86           H  
ATOM    208 1HA  GLY A  15     -20.856   3.704  -4.246  1.00  1.86           H  
ATOM    209 2HA  GLY A  15     -19.571   2.499  -4.187  1.00  1.86           H  
ATOM    210  N   LEU A  16     -20.183   1.863  -1.566  1.00  1.94           N  
ATOM    211  CA  LEU A  16     -20.720   1.106  -0.450  1.00  1.94           C  
ATOM    212  C   LEU A  16     -21.796   1.835   0.294  1.00  1.94           C  
ATOM    213  O   LEU A  16     -22.898   1.316   0.478  1.00  1.94           O  
ATOM    214  CB  LEU A  16     -19.616   0.907   0.574  1.00  1.94           C  
ATOM    215  CG  LEU A  16     -19.996   0.288   1.845  1.00  1.94           C  
ATOM    216  CD1 LEU A  16     -20.388  -1.040   1.581  1.00  1.94           C  
ATOM    217  CD2 LEU A  16     -18.849   0.429   2.788  1.00  1.94           C  
ATOM    218  H   LEU A  16     -19.171   1.959  -1.631  1.00  1.94           H  
ATOM    219  HA  LEU A  16     -21.105   0.158  -0.819  1.00  1.94           H  
ATOM    220 1HB  LEU A  16     -18.833   0.294   0.124  1.00  1.94           H  
ATOM    221 2HB  LEU A  16     -19.198   1.850   0.814  1.00  1.94           H  
ATOM    222  HG  LEU A  16     -20.863   0.789   2.275  1.00  1.94           H  
ATOM    223 1HD1 LEU A  16     -20.687  -1.534   2.505  1.00  1.94           H  
ATOM    224 2HD1 LEU A  16     -21.215  -1.029   0.888  1.00  1.94           H  
ATOM    225 3HD1 LEU A  16     -19.557  -1.555   1.138  1.00  1.94           H  
ATOM    226 1HD2 LEU A  16     -19.099  -0.028   3.747  1.00  1.94           H  
ATOM    227 2HD2 LEU A  16     -17.990  -0.036   2.369  1.00  1.94           H  
ATOM    228 3HD2 LEU A  16     -18.654   1.489   2.922  1.00  1.94           H  
ATOM    229  N   ALA A  17     -21.475   3.042   0.748  1.00  2.01           N  
ATOM    230  CA  ALA A  17     -22.411   3.812   1.530  1.00  2.01           C  
ATOM    231  C   ALA A  17     -23.663   4.110   0.738  1.00  2.01           C  
ATOM    232  O   ALA A  17     -24.774   4.004   1.259  1.00  2.01           O  
ATOM    233  CB  ALA A  17     -21.757   5.097   1.981  1.00  2.01           C  
ATOM    234  H   ALA A  17     -20.549   3.427   0.558  1.00  2.01           H  
ATOM    235  HA  ALA A  17     -22.692   3.222   2.401  1.00  2.01           H  
ATOM    236 1HB  ALA A  17     -22.455   5.669   2.589  1.00  2.01           H  
ATOM    237 2HB  ALA A  17     -20.867   4.862   2.564  1.00  2.01           H  
ATOM    238 3HB  ALA A  17     -21.471   5.679   1.102  1.00  2.01           H  
ATOM    239  N   THR A  18     -23.506   4.417  -0.546  1.00  2.04           N  
ATOM    240  CA  THR A  18     -24.663   4.729  -1.353  1.00  2.04           C  
ATOM    241  C   THR A  18     -25.581   3.523  -1.456  1.00  2.04           C  
ATOM    242  O   THR A  18     -26.784   3.622  -1.200  1.00  2.04           O  
ATOM    243  CB  THR A  18     -24.221   5.161  -2.761  1.00  2.04           C  
ATOM    244  OG1 THR A  18     -23.402   6.342  -2.663  1.00  2.04           O  
ATOM    245  CG2 THR A  18     -25.426   5.434  -3.633  1.00  2.04           C  
ATOM    246  H   THR A  18     -22.576   4.489  -0.966  1.00  2.04           H  
ATOM    247  HA  THR A  18     -25.212   5.543  -0.881  1.00  2.04           H  
ATOM    248  HB  THR A  18     -23.630   4.366  -3.212  1.00  2.04           H  
ATOM    249  HG1 THR A  18     -22.528   6.089  -2.269  1.00  2.04           H  
ATOM    250 1HG2 THR A  18     -25.095   5.732  -4.625  1.00  2.04           H  
ATOM    251 2HG2 THR A  18     -26.020   4.531  -3.704  1.00  2.04           H  
ATOM    252 3HG2 THR A  18     -26.024   6.231  -3.194  1.00  2.04           H  
ATOM    253  N   LEU A  19     -25.007   2.372  -1.788  1.00  2.02           N  
ATOM    254  CA  LEU A  19     -25.787   1.160  -1.964  1.00  2.02           C  
ATOM    255  C   LEU A  19     -26.390   0.653  -0.665  1.00  2.02           C  
ATOM    256  O   LEU A  19     -27.529   0.171  -0.651  1.00  2.02           O  
ATOM    257  CB  LEU A  19     -24.912   0.088  -2.584  1.00  2.02           C  
ATOM    258  CG  LEU A  19     -24.487   0.362  -4.010  1.00  2.02           C  
ATOM    259  CD1 LEU A  19     -23.482  -0.693  -4.431  1.00  2.02           C  
ATOM    260  CD2 LEU A  19     -25.721   0.367  -4.905  1.00  2.02           C  
ATOM    261  H   LEU A  19     -23.999   2.345  -1.954  1.00  2.02           H  
ATOM    262  HA  LEU A  19     -26.597   1.378  -2.651  1.00  2.02           H  
ATOM    263 1HB  LEU A  19     -24.007  -0.014  -1.977  1.00  2.02           H  
ATOM    264 2HB  LEU A  19     -25.449  -0.856  -2.568  1.00  2.02           H  
ATOM    265  HG  LEU A  19     -23.999   1.335  -4.066  1.00  2.02           H  
ATOM    266 1HD1 LEU A  19     -23.159  -0.502  -5.453  1.00  2.02           H  
ATOM    267 2HD1 LEU A  19     -22.621  -0.651  -3.761  1.00  2.02           H  
ATOM    268 3HD1 LEU A  19     -23.944  -1.678  -4.370  1.00  2.02           H  
ATOM    269 1HD2 LEU A  19     -25.423   0.569  -5.934  1.00  2.02           H  
ATOM    270 2HD2 LEU A  19     -26.213  -0.605  -4.852  1.00  2.02           H  
ATOM    271 3HD2 LEU A  19     -26.406   1.136  -4.570  1.00  2.02           H  
ATOM    272  N   MET A  20     -25.656   0.785   0.441  1.00  1.95           N  
ATOM    273  CA  MET A  20     -26.161   0.311   1.713  1.00  1.95           C  
ATOM    274  C   MET A  20     -27.390   1.121   2.105  1.00  1.95           C  
ATOM    275  O   MET A  20     -28.393   0.558   2.561  1.00  1.95           O  
ATOM    276  CB  MET A  20     -25.081   0.417   2.784  1.00  1.95           C  
ATOM    277  CG  MET A  20     -25.452  -0.224   4.091  1.00  1.95           C  
ATOM    278  SD  MET A  20     -25.700  -1.998   3.906  1.00  1.95           S  
ATOM    279  CE  MET A  20     -24.027  -2.646   3.899  1.00  1.95           C  
ATOM    280  H   MET A  20     -24.720   1.182   0.394  1.00  1.95           H  
ATOM    281  HA  MET A  20     -26.458  -0.732   1.605  1.00  1.95           H  
ATOM    282 1HB  MET A  20     -24.162  -0.046   2.421  1.00  1.95           H  
ATOM    283 2HB  MET A  20     -24.860   1.472   2.968  1.00  1.95           H  
ATOM    284 1HG  MET A  20     -24.661  -0.056   4.819  1.00  1.95           H  
ATOM    285 2HG  MET A  20     -26.372   0.222   4.468  1.00  1.95           H  
ATOM    286 1HE  MET A  20     -24.063  -3.727   3.771  1.00  1.95           H  
ATOM    287 2HE  MET A  20     -23.464  -2.200   3.088  1.00  1.95           H  
ATOM    288 3HE  MET A  20     -23.540  -2.408   4.844  1.00  1.95           H  
ATOM    289  N   LEU A  21     -27.333   2.442   1.876  1.00  1.85           N  
ATOM    290  CA  LEU A  21     -28.459   3.312   2.175  1.00  1.85           C  
ATOM    291  C   LEU A  21     -29.650   2.984   1.289  1.00  1.85           C  
ATOM    292  O   LEU A  21     -30.777   2.897   1.779  1.00  1.85           O  
ATOM    293  CB  LEU A  21     -28.042   4.770   1.993  1.00  1.85           C  
ATOM    294  CG  LEU A  21     -27.048   5.293   3.035  1.00  1.85           C  
ATOM    295  CD1 LEU A  21     -26.541   6.660   2.609  1.00  1.85           C  
ATOM    296  CD2 LEU A  21     -27.737   5.358   4.383  1.00  1.85           C  
ATOM    297  H   LEU A  21     -26.477   2.863   1.507  1.00  1.85           H  
ATOM    298  HA  LEU A  21     -28.747   3.156   3.213  1.00  1.85           H  
ATOM    299 1HB  LEU A  21     -27.573   4.871   1.012  1.00  1.85           H  
ATOM    300 2HB  LEU A  21     -28.929   5.398   2.018  1.00  1.85           H  
ATOM    301  HG  LEU A  21     -26.202   4.620   3.105  1.00  1.85           H  
ATOM    302 1HD1 LEU A  21     -25.829   7.028   3.346  1.00  1.85           H  
ATOM    303 2HD1 LEU A  21     -26.047   6.569   1.639  1.00  1.85           H  
ATOM    304 3HD1 LEU A  21     -27.377   7.351   2.531  1.00  1.85           H  
ATOM    305 1HD2 LEU A  21     -27.033   5.724   5.131  1.00  1.85           H  
ATOM    306 2HD2 LEU A  21     -28.589   6.034   4.323  1.00  1.85           H  
ATOM    307 3HD2 LEU A  21     -28.079   4.362   4.661  1.00  1.85           H  
ATOM    308  N   ILE A  22     -29.399   2.702   0.006  1.00  1.74           N  
ATOM    309  CA  ILE A  22     -30.463   2.329  -0.920  1.00  1.74           C  
ATOM    310  C   ILE A  22     -31.149   1.053  -0.472  1.00  1.74           C  
ATOM    311  O   ILE A  22     -32.374   0.957  -0.493  1.00  1.74           O  
ATOM    312  CB  ILE A  22     -29.935   2.169  -2.353  1.00  1.74           C  
ATOM    313  CG1 ILE A  22     -29.518   3.528  -2.910  1.00  1.74           C  
ATOM    314  CG2 ILE A  22     -30.977   1.505  -3.231  1.00  1.74           C  
ATOM    315  CD1 ILE A  22     -28.713   3.439  -4.176  1.00  1.74           C  
ATOM    316  H   ILE A  22     -28.443   2.789  -0.349  1.00  1.74           H  
ATOM    317  HA  ILE A  22     -31.206   3.130  -0.922  1.00  1.74           H  
ATOM    318  HB  ILE A  22     -29.044   1.546  -2.329  1.00  1.74           H  
ATOM    319 1HG1 ILE A  22     -30.418   4.106  -3.119  1.00  1.74           H  
ATOM    320 2HG1 ILE A  22     -28.943   4.058  -2.161  1.00  1.74           H  
ATOM    321 1HG2 ILE A  22     -30.577   1.383  -4.236  1.00  1.74           H  
ATOM    322 2HG2 ILE A  22     -31.231   0.529  -2.820  1.00  1.74           H  
ATOM    323 3HG2 ILE A  22     -31.870   2.128  -3.267  1.00  1.74           H  
ATOM    324 1HD1 ILE A  22     -28.460   4.443  -4.515  1.00  1.74           H  
ATOM    325 2HD1 ILE A  22     -27.807   2.889  -3.979  1.00  1.74           H  
ATOM    326 3HD1 ILE A  22     -29.290   2.931  -4.943  1.00  1.74           H  
ATOM    327  N   GLY A  23     -30.356   0.061  -0.075  1.00  1.63           N  
ATOM    328  CA  GLY A  23     -30.884  -1.202   0.422  1.00  1.63           C  
ATOM    329  C   GLY A  23     -31.791  -0.956   1.631  1.00  1.63           C  
ATOM    330  O   GLY A  23     -32.954  -1.381   1.658  1.00  1.63           O  
ATOM    331  H   GLY A  23     -29.346   0.189  -0.116  1.00  1.63           H  
ATOM    332 1HA  GLY A  23     -31.431  -1.715  -0.367  1.00  1.63           H  
ATOM    333 2HA  GLY A  23     -30.048  -1.834   0.703  1.00  1.63           H  
ATOM    334  N   GLY A  24     -31.258  -0.247   2.630  1.00  1.53           N  
ATOM    335  CA  GLY A  24     -31.992   0.067   3.851  1.00  1.53           C  
ATOM    336  C   GLY A  24     -33.318   0.758   3.547  1.00  1.53           C  
ATOM    337  O   GLY A  24     -34.379   0.317   4.016  1.00  1.53           O  
ATOM    338  H   GLY A  24     -30.294   0.084   2.543  1.00  1.53           H  
ATOM    339 1HA  GLY A  24     -32.171  -0.849   4.412  1.00  1.53           H  
ATOM    340 2HA  GLY A  24     -31.378   0.716   4.475  1.00  1.53           H  
ATOM    341  N   VAL A  25     -33.255   1.838   2.767  1.00  1.47           N  
ATOM    342  CA  VAL A  25     -34.432   2.603   2.393  1.00  1.47           C  
ATOM    343  C   VAL A  25     -35.405   1.768   1.583  1.00  1.47           C  
ATOM    344  O   VAL A  25     -36.619   1.852   1.789  1.00  1.47           O  
ATOM    345  CB  VAL A  25     -34.047   3.861   1.598  1.00  1.47           C  
ATOM    346  CG1 VAL A  25     -35.301   4.524   1.032  1.00  1.47           C  
ATOM    347  CG2 VAL A  25     -33.324   4.833   2.515  1.00  1.47           C  
ATOM    348  H   VAL A  25     -32.347   2.142   2.413  1.00  1.47           H  
ATOM    349  HA  VAL A  25     -34.923   2.921   3.308  1.00  1.47           H  
ATOM    350  HB  VAL A  25     -33.397   3.573   0.764  1.00  1.47           H  
ATOM    351 1HG1 VAL A  25     -35.016   5.408   0.465  1.00  1.47           H  
ATOM    352 2HG1 VAL A  25     -35.819   3.824   0.377  1.00  1.47           H  
ATOM    353 3HG1 VAL A  25     -35.951   4.814   1.843  1.00  1.47           H  
ATOM    354 1HG2 VAL A  25     -33.043   5.721   1.953  1.00  1.47           H  
ATOM    355 2HG2 VAL A  25     -33.982   5.113   3.337  1.00  1.47           H  
ATOM    356 3HG2 VAL A  25     -32.430   4.360   2.913  1.00  1.47           H  
ATOM    357  N   GLY A  26     -34.899   0.954   0.658  1.00  1.44           N  
ATOM    358  CA  GLY A  26     -35.762   0.104  -0.142  1.00  1.44           C  
ATOM    359  C   GLY A  26     -36.612  -0.811   0.738  1.00  1.44           C  
ATOM    360  O   GLY A  26     -37.796  -1.000   0.484  1.00  1.44           O  
ATOM    361  H   GLY A  26     -33.897   0.917   0.490  1.00  1.44           H  
ATOM    362 1HA  GLY A  26     -36.396   0.719  -0.773  1.00  1.44           H  
ATOM    363 2HA  GLY A  26     -35.139  -0.501  -0.802  1.00  1.44           H  
ATOM    364  N   ILE A  27     -36.054  -1.326   1.824  1.00  1.45           N  
ATOM    365  CA  ILE A  27     -36.854  -2.181   2.699  1.00  1.45           C  
ATOM    366  C   ILE A  27     -37.851  -1.395   3.553  1.00  1.45           C  
ATOM    367  O   ILE A  27     -39.002  -1.801   3.728  1.00  1.45           O  
ATOM    368  CB  ILE A  27     -35.956  -2.994   3.629  1.00  1.45           C  
ATOM    369  CG1 ILE A  27     -35.157  -3.918   2.808  1.00  1.45           C  
ATOM    370  CG2 ILE A  27     -36.794  -3.759   4.645  1.00  1.45           C  
ATOM    371  CD1 ILE A  27     -34.073  -4.577   3.523  1.00  1.45           C  
ATOM    372  H   ILE A  27     -35.058  -1.168   2.007  1.00  1.45           H  
ATOM    373  HA  ILE A  27     -37.416  -2.876   2.074  1.00  1.45           H  
ATOM    374  HB  ILE A  27     -35.266  -2.324   4.145  1.00  1.45           H  
ATOM    375 1HG1 ILE A  27     -35.812  -4.680   2.386  1.00  1.45           H  
ATOM    376 2HG1 ILE A  27     -34.735  -3.343   2.019  1.00  1.45           H  
ATOM    377 1HG2 ILE A  27     -36.140  -4.337   5.296  1.00  1.45           H  
ATOM    378 2HG2 ILE A  27     -37.369  -3.054   5.243  1.00  1.45           H  
ATOM    379 3HG2 ILE A  27     -37.474  -4.433   4.122  1.00  1.45           H  
ATOM    380 1HD1 ILE A  27     -33.529  -5.225   2.834  1.00  1.45           H  
ATOM    381 2HD1 ILE A  27     -33.402  -3.825   3.928  1.00  1.45           H  
ATOM    382 3HD1 ILE A  27     -34.492  -5.160   4.325  1.00  1.45           H  
ATOM    383  N   HIS A  28     -37.376  -0.306   4.152  1.00  1.51           N  
ATOM    384  CA  HIS A  28     -38.179   0.473   5.088  1.00  1.51           C  
ATOM    385  C   HIS A  28     -39.201   1.456   4.498  1.00  1.51           C  
ATOM    386  O   HIS A  28     -40.272   1.646   5.077  1.00  1.51           O  
ATOM    387  CB  HIS A  28     -37.239   1.221   6.025  1.00  1.51           C  
ATOM    388  CG  HIS A  28     -36.476   0.295   6.915  1.00  1.51           C  
ATOM    389  ND1 HIS A  28     -35.337  -0.355   6.498  1.00  1.51           N  
ATOM    390  CD2 HIS A  28     -36.692  -0.103   8.190  1.00  1.51           C  
ATOM    391  CE1 HIS A  28     -34.880  -1.115   7.477  1.00  1.51           C  
ATOM    392  NE2 HIS A  28     -35.685  -0.981   8.520  1.00  1.51           N  
ATOM    393  H   HIS A  28     -36.410  -0.023   3.969  1.00  1.51           H  
ATOM    394  HA  HIS A  28     -38.746  -0.224   5.701  1.00  1.51           H  
ATOM    395 1HB  HIS A  28     -36.518   1.790   5.432  1.00  1.51           H  
ATOM    396 2HB  HIS A  28     -37.801   1.924   6.634  1.00  1.51           H  
ATOM    397  HD1 HIS A  28     -34.907  -0.269   5.578  1.00  1.51           H  
ATOM    398  HD2 HIS A  28     -37.465   0.138   8.920  1.00  1.51           H  
ATOM    399  HE1 HIS A  28     -33.981  -1.713   7.336  1.00  1.51           H  
ATOM    400  N   TYR A  29     -38.876   2.104   3.380  1.00  1.62           N  
ATOM    401  CA  TYR A  29     -39.771   3.107   2.810  1.00  1.62           C  
ATOM    402  C   TYR A  29     -40.143   2.804   1.359  1.00  1.62           C  
ATOM    403  O   TYR A  29     -41.300   2.970   0.958  1.00  1.62           O  
ATOM    404  CB  TYR A  29     -39.098   4.473   2.875  1.00  1.62           C  
ATOM    405  CG  TYR A  29     -38.669   4.846   4.265  1.00  1.62           C  
ATOM    406  CD1 TYR A  29     -37.368   4.581   4.651  1.00  1.62           C  
ATOM    407  CD2 TYR A  29     -39.555   5.418   5.156  1.00  1.62           C  
ATOM    408  CE1 TYR A  29     -36.939   4.889   5.918  1.00  1.62           C  
ATOM    409  CE2 TYR A  29     -39.132   5.730   6.435  1.00  1.62           C  
ATOM    410  CZ  TYR A  29     -37.828   5.467   6.817  1.00  1.62           C  
ATOM    411  OH  TYR A  29     -37.406   5.775   8.091  1.00  1.62           O  
ATOM    412  H   TYR A  29     -37.991   1.919   2.929  1.00  1.62           H  
ATOM    413  HA  TYR A  29     -40.692   3.127   3.391  1.00  1.62           H  
ATOM    414 1HB  TYR A  29     -38.223   4.471   2.233  1.00  1.62           H  
ATOM    415 2HB  TYR A  29     -39.778   5.237   2.506  1.00  1.62           H  
ATOM    416  HD1 TYR A  29     -36.688   4.125   3.948  1.00  1.62           H  
ATOM    417  HD2 TYR A  29     -40.582   5.619   4.855  1.00  1.62           H  
ATOM    418  HE1 TYR A  29     -35.911   4.675   6.213  1.00  1.62           H  
ATOM    419  HE2 TYR A  29     -39.827   6.180   7.143  1.00  1.62           H  
ATOM    420  HH  TYR A  29     -38.133   6.167   8.581  1.00  1.62           H  
ATOM    421  N   GLY A  30     -39.150   2.390   0.570  1.00  1.75           N  
ATOM    422  CA  GLY A  30     -39.333   2.167  -0.857  1.00  1.75           C  
ATOM    423  C   GLY A  30     -40.358   1.086  -1.132  1.00  1.75           C  
ATOM    424  O   GLY A  30     -41.368   1.329  -1.786  1.00  1.75           O  
ATOM    425  H   GLY A  30     -38.233   2.228   0.975  1.00  1.75           H  
ATOM    426 1HA  GLY A  30     -39.647   3.097  -1.329  1.00  1.75           H  
ATOM    427 2HA  GLY A  30     -38.379   1.889  -1.301  1.00  1.75           H  
ATOM    428  N   MET A  31     -40.118  -0.096  -0.587  1.00  1.89           N  
ATOM    429  CA  MET A  31     -40.996  -1.229  -0.758  1.00  1.89           C  
ATOM    430  C   MET A  31     -42.458  -0.925  -0.481  1.00  1.89           C  
ATOM    431  O   MET A  31     -43.244  -1.094  -1.405  1.00  1.89           O  
ATOM    432  CB  MET A  31     -40.497  -2.444   0.035  1.00  1.89           C  
ATOM    433  CG  MET A  31     -41.366  -3.689  -0.115  1.00  1.89           C  
ATOM    434  SD  MET A  31     -42.769  -3.715   0.993  1.00  1.89           S  
ATOM    435  CE  MET A  31     -41.970  -4.059   2.534  1.00  1.89           C  
ATOM    436  H   MET A  31     -39.261  -0.234  -0.073  1.00  1.89           H  
ATOM    437  HA  MET A  31     -40.953  -1.513  -1.803  1.00  1.89           H  
ATOM    438 1HB  MET A  31     -39.509  -2.712  -0.307  1.00  1.89           H  
ATOM    439 2HB  MET A  31     -40.381  -2.218   1.086  1.00  1.89           H  
ATOM    440 1HG  MET A  31     -41.739  -3.725  -1.132  1.00  1.89           H  
ATOM    441 2HG  MET A  31     -40.762  -4.583   0.063  1.00  1.89           H  
ATOM    442 1HE  MET A  31     -42.709  -4.087   3.331  1.00  1.89           H  
ATOM    443 2HE  MET A  31     -41.478  -5.014   2.462  1.00  1.89           H  
ATOM    444 3HE  MET A  31     -41.225  -3.291   2.751  1.00  1.89           H  
ATOM    445  N   PRO A  32     -42.907  -0.485   0.717  1.00  2.02           N  
ATOM    446  CA  PRO A  32     -44.315  -0.269   0.942  1.00  2.02           C  
ATOM    447  C   PRO A  32     -44.896   0.803   0.026  1.00  2.02           C  
ATOM    448  O   PRO A  32     -46.073   0.716  -0.329  1.00  2.02           O  
ATOM    449  CB  PRO A  32     -44.354   0.142   2.422  1.00  2.02           C  
ATOM    450  CG  PRO A  32     -42.949   0.619   2.740  1.00  2.02           C  
ATOM    451  CD  PRO A  32     -42.047  -0.225   1.889  1.00  2.02           C  
ATOM    452  HA  PRO A  32     -44.845  -1.218   0.801  1.00  2.02           H  
ATOM    453 1HB  PRO A  32     -45.107   0.926   2.566  1.00  2.02           H  
ATOM    454 2HB  PRO A  32     -44.658  -0.718   3.037  1.00  2.02           H  
ATOM    455 1HG  PRO A  32     -42.859   1.690   2.512  1.00  2.02           H  
ATOM    456 2HG  PRO A  32     -42.731   0.510   3.814  1.00  2.02           H  
ATOM    457 1HD  PRO A  32     -41.162   0.321   1.657  1.00  2.02           H  
ATOM    458 2HD  PRO A  32     -41.824  -1.134   2.428  1.00  2.02           H  
ATOM    459  N   LYS A  33     -44.085   1.751  -0.464  1.00  2.11           N  
ATOM    460  CA  LYS A  33     -44.643   2.713  -1.399  1.00  2.11           C  
ATOM    461  C   LYS A  33     -44.835   2.056  -2.765  1.00  2.11           C  
ATOM    462  O   LYS A  33     -45.861   2.252  -3.430  1.00  2.11           O  
ATOM    463  CB  LYS A  33     -43.753   3.949  -1.507  1.00  2.11           C  
ATOM    464  CG  LYS A  33     -43.758   4.836  -0.266  1.00  2.11           C  
ATOM    465  CD  LYS A  33     -42.844   6.040  -0.438  1.00  2.11           C  
ATOM    466  CE  LYS A  33     -42.839   6.917   0.804  1.00  2.11           C  
ATOM    467  NZ  LYS A  33     -41.946   8.102   0.645  1.00  2.11           N  
ATOM    468  H   LYS A  33     -43.108   1.855  -0.171  1.00  2.11           H  
ATOM    469  HA  LYS A  33     -45.621   3.025  -1.036  1.00  2.11           H  
ATOM    470 1HB  LYS A  33     -42.720   3.631  -1.674  1.00  2.11           H  
ATOM    471 2HB  LYS A  33     -44.057   4.549  -2.362  1.00  2.11           H  
ATOM    472 1HG  LYS A  33     -44.771   5.187  -0.076  1.00  2.11           H  
ATOM    473 2HG  LYS A  33     -43.430   4.255   0.594  1.00  2.11           H  
ATOM    474 1HD  LYS A  33     -41.826   5.689  -0.626  1.00  2.11           H  
ATOM    475 2HD  LYS A  33     -43.171   6.630  -1.292  1.00  2.11           H  
ATOM    476 1HE  LYS A  33     -43.853   7.261   1.003  1.00  2.11           H  
ATOM    477 2HE  LYS A  33     -42.493   6.325   1.654  1.00  2.11           H  
ATOM    478 1HZ  LYS A  33     -41.968   8.658   1.489  1.00  2.11           H  
ATOM    479 2HZ  LYS A  33     -41.002   7.789   0.472  1.00  2.11           H  
ATOM    480 3HZ  LYS A  33     -42.264   8.662  -0.133  1.00  2.11           H  
ATOM    481  N   LEU A  34     -43.861   1.229  -3.168  1.00  2.16           N  
ATOM    482  CA  LEU A  34     -43.911   0.534  -4.450  1.00  2.16           C  
ATOM    483  C   LEU A  34     -45.063  -0.452  -4.485  1.00  2.16           C  
ATOM    484  O   LEU A  34     -45.770  -0.566  -5.492  1.00  2.16           O  
ATOM    485  CB  LEU A  34     -42.600  -0.238  -4.676  1.00  2.16           C  
ATOM    486  CG  LEU A  34     -41.345   0.603  -4.928  1.00  2.16           C  
ATOM    487  CD1 LEU A  34     -40.119  -0.311  -4.893  1.00  2.16           C  
ATOM    488  CD2 LEU A  34     -41.473   1.301  -6.261  1.00  2.16           C  
ATOM    489  H   LEU A  34     -43.044   1.100  -2.568  1.00  2.16           H  
ATOM    490  HA  LEU A  34     -44.047   1.267  -5.241  1.00  2.16           H  
ATOM    491 1HB  LEU A  34     -42.406  -0.844  -3.795  1.00  2.16           H  
ATOM    492 2HB  LEU A  34     -42.732  -0.908  -5.522  1.00  2.16           H  
ATOM    493  HG  LEU A  34     -41.240   1.348  -4.158  1.00  2.16           H  
ATOM    494 1HD1 LEU A  34     -39.221   0.278  -5.068  1.00  2.16           H  
ATOM    495 2HD1 LEU A  34     -40.056  -0.786  -3.920  1.00  2.16           H  
ATOM    496 3HD1 LEU A  34     -40.209  -1.073  -5.665  1.00  2.16           H  
ATOM    497 1HD2 LEU A  34     -40.582   1.903  -6.443  1.00  2.16           H  
ATOM    498 2HD2 LEU A  34     -41.579   0.560  -7.052  1.00  2.16           H  
ATOM    499 3HD2 LEU A  34     -42.352   1.947  -6.247  1.00  2.16           H  
ATOM    500  N   VAL A  35     -45.266  -1.138  -3.365  1.00  2.17           N  
ATOM    501  CA  VAL A  35     -46.292  -2.151  -3.258  1.00  2.17           C  
ATOM    502  C   VAL A  35     -47.671  -1.566  -3.202  1.00  2.17           C  
ATOM    503  O   VAL A  35     -48.557  -2.006  -3.937  1.00  2.17           O  
ATOM    504  CB  VAL A  35     -46.047  -3.014  -2.024  1.00  2.17           C  
ATOM    505  CG1 VAL A  35     -47.223  -3.994  -1.808  1.00  2.17           C  
ATOM    506  CG2 VAL A  35     -44.776  -3.765  -2.228  1.00  2.17           C  
ATOM    507  H   VAL A  35     -44.642  -0.979  -2.576  1.00  2.17           H  
ATOM    508  HA  VAL A  35     -46.229  -2.779  -4.135  1.00  2.17           H  
ATOM    509  HB  VAL A  35     -45.962  -2.371  -1.147  1.00  2.17           H  
ATOM    510 1HG1 VAL A  35     -47.030  -4.604  -0.925  1.00  2.17           H  
ATOM    511 2HG1 VAL A  35     -48.146  -3.430  -1.664  1.00  2.17           H  
ATOM    512 3HG1 VAL A  35     -47.328  -4.645  -2.677  1.00  2.17           H  
ATOM    513 1HG2 VAL A  35     -44.588  -4.342  -1.385  1.00  2.17           H  
ATOM    514 2HG2 VAL A  35     -44.890  -4.386  -3.067  1.00  2.17           H  
ATOM    515 3HG2 VAL A  35     -43.954  -3.094  -2.391  1.00  2.17           H  
ATOM    516  N   LYS A  36     -47.871  -0.552  -2.362  1.00  2.15           N  
ATOM    517  CA  LYS A  36     -49.178   0.059  -2.299  1.00  2.15           C  
ATOM    518  C   LYS A  36     -49.514   0.703  -3.630  1.00  2.15           C  
ATOM    519  O   LYS A  36     -50.653   0.604  -4.084  1.00  2.15           O  
ATOM    520  CB  LYS A  36     -49.246   1.067  -1.161  1.00  2.15           C  
ATOM    521  CG  LYS A  36     -49.247   0.423   0.226  1.00  2.15           C  
ATOM    522  CD  LYS A  36     -49.272   1.469   1.327  1.00  2.15           C  
ATOM    523  CE  LYS A  36     -49.263   0.823   2.704  1.00  2.15           C  
ATOM    524  NZ  LYS A  36     -49.255   1.839   3.795  1.00  2.15           N  
ATOM    525  H   LYS A  36     -47.128  -0.200  -1.756  1.00  2.15           H  
ATOM    526  HA  LYS A  36     -49.915  -0.719  -2.106  1.00  2.15           H  
ATOM    527 1HB  LYS A  36     -48.380   1.733  -1.220  1.00  2.15           H  
ATOM    528 2HB  LYS A  36     -50.139   1.677  -1.263  1.00  2.15           H  
ATOM    529 1HG  LYS A  36     -50.122  -0.221   0.325  1.00  2.15           H  
ATOM    530 2HG  LYS A  36     -48.355  -0.191   0.337  1.00  2.15           H  
ATOM    531 1HD  LYS A  36     -48.388   2.105   1.228  1.00  2.15           H  
ATOM    532 2HD  LYS A  36     -50.160   2.089   1.226  1.00  2.15           H  
ATOM    533 1HE  LYS A  36     -50.148   0.196   2.809  1.00  2.15           H  
ATOM    534 2HE  LYS A  36     -48.374   0.198   2.797  1.00  2.15           H  
ATOM    535 1HZ  LYS A  36     -49.248   1.374   4.692  1.00  2.15           H  
ATOM    536 2HZ  LYS A  36     -48.430   2.416   3.707  1.00  2.15           H  
ATOM    537 3HZ  LYS A  36     -50.080   2.418   3.724  1.00  2.15           H  
ATOM    538  N   SER A  37     -48.524   1.304  -4.302  1.00  2.14           N  
ATOM    539  CA  SER A  37     -48.813   1.912  -5.583  1.00  2.14           C  
ATOM    540  C   SER A  37     -49.256   0.854  -6.584  1.00  2.14           C  
ATOM    541  O   SER A  37     -50.294   1.018  -7.224  1.00  2.14           O  
ATOM    542  CB  SER A  37     -47.584   2.619  -6.116  1.00  2.14           C  
ATOM    543  OG  SER A  37     -47.219   3.692  -5.292  1.00  2.14           O  
ATOM    544  H   SER A  37     -47.581   1.386  -3.918  1.00  2.14           H  
ATOM    545  HA  SER A  37     -49.620   2.634  -5.455  1.00  2.14           H  
ATOM    546 1HB  SER A  37     -46.757   1.910  -6.180  1.00  2.14           H  
ATOM    547 2HB  SER A  37     -47.786   2.979  -7.124  1.00  2.14           H  
ATOM    548  HG  SER A  37     -46.844   3.278  -4.480  1.00  2.14           H  
ATOM    549  N   GLN A  38     -48.538  -0.274  -6.674  1.00  2.14           N  
ATOM    550  CA  GLN A  38     -48.951  -1.284  -7.641  1.00  2.14           C  
ATOM    551  C   GLN A  38     -50.307  -1.866  -7.274  1.00  2.14           C  
ATOM    552  O   GLN A  38     -51.137  -2.132  -8.149  1.00  2.14           O  
ATOM    553  CB  GLN A  38     -47.887  -2.373  -7.807  1.00  2.14           C  
ATOM    554  CG  GLN A  38     -46.637  -1.850  -8.526  1.00  2.14           C  
ATOM    555  CD  GLN A  38     -45.547  -2.880  -8.784  1.00  2.14           C  
ATOM    556  OE1 GLN A  38     -45.810  -4.030  -9.161  1.00  2.14           O  
ATOM    557  NE2 GLN A  38     -44.303  -2.455  -8.591  1.00  2.14           N  
ATOM    558  H   GLN A  38     -47.688  -0.407  -6.121  1.00  2.14           H  
ATOM    559  HA  GLN A  38     -49.054  -0.793  -8.608  1.00  2.14           H  
ATOM    560 1HB  GLN A  38     -47.586  -2.731  -6.817  1.00  2.14           H  
ATOM    561 2HB  GLN A  38     -48.293  -3.216  -8.359  1.00  2.14           H  
ATOM    562 1HG  GLN A  38     -46.947  -1.440  -9.487  1.00  2.14           H  
ATOM    563 2HG  GLN A  38     -46.207  -1.057  -7.918  1.00  2.14           H  
ATOM    564 1HE2 GLN A  38     -43.526  -3.061  -8.760  1.00  2.14           H  
ATOM    565 2HE2 GLN A  38     -44.149  -1.515  -8.290  1.00  2.14           H  
ATOM    566  N   ALA A  39     -50.561  -2.026  -5.979  1.00  2.13           N  
ATOM    567  CA  ALA A  39     -51.840  -2.526  -5.517  1.00  2.13           C  
ATOM    568  C   ALA A  39     -52.986  -1.622  -5.926  1.00  2.13           C  
ATOM    569  O   ALA A  39     -54.079  -2.108  -6.200  1.00  2.13           O  
ATOM    570  CB  ALA A  39     -51.853  -2.644  -4.031  1.00  2.13           C  
ATOM    571  H   ALA A  39     -49.843  -1.812  -5.288  1.00  2.13           H  
ATOM    572  HA  ALA A  39     -51.999  -3.506  -5.962  1.00  2.13           H  
ATOM    573 1HB  ALA A  39     -52.811  -3.020  -3.771  1.00  2.13           H  
ATOM    574 2HB  ALA A  39     -51.060  -3.313  -3.701  1.00  2.13           H  
ATOM    575 3HB  ALA A  39     -51.712  -1.668  -3.586  1.00  2.13           H  
ATOM    576  N   LYS A  40     -52.742  -0.303  -5.934  1.00  2.07           N  
ATOM    577  CA  LYS A  40     -53.753   0.683  -6.299  1.00  2.07           C  
ATOM    578  C   LYS A  40     -53.826   0.909  -7.812  1.00  2.07           C  
ATOM    579  O   LYS A  40     -54.847   1.364  -8.331  1.00  2.07           O  
ATOM    580  CB  LYS A  40     -53.493   1.977  -5.540  1.00  2.07           C  
ATOM    581  CG  LYS A  40     -53.711   1.816  -4.038  1.00  2.07           C  
ATOM    582  CD  LYS A  40     -53.426   3.074  -3.267  1.00  2.07           C  
ATOM    583  CE  LYS A  40     -53.622   2.840  -1.768  1.00  2.07           C  
ATOM    584  NZ  LYS A  40     -53.499   4.097  -0.969  1.00  2.07           N  
ATOM    585  H   LYS A  40     -51.823   0.030  -5.641  1.00  2.07           H  
ATOM    586  HA  LYS A  40     -54.724   0.300  -5.982  1.00  2.07           H  
ATOM    587 1HB  LYS A  40     -52.458   2.290  -5.705  1.00  2.07           H  
ATOM    588 2HB  LYS A  40     -54.148   2.765  -5.910  1.00  2.07           H  
ATOM    589 1HG  LYS A  40     -54.751   1.538  -3.864  1.00  2.07           H  
ATOM    590 2HG  LYS A  40     -53.081   1.014  -3.661  1.00  2.07           H  
ATOM    591 1HD  LYS A  40     -52.387   3.358  -3.441  1.00  2.07           H  
ATOM    592 2HD  LYS A  40     -54.054   3.869  -3.610  1.00  2.07           H  
ATOM    593 1HE  LYS A  40     -54.601   2.397  -1.592  1.00  2.07           H  
ATOM    594 2HE  LYS A  40     -52.852   2.140  -1.437  1.00  2.07           H  
ATOM    595 1HZ  LYS A  40     -53.615   3.885   0.010  1.00  2.07           H  
ATOM    596 2HZ  LYS A  40     -52.592   4.515  -1.118  1.00  2.07           H  
ATOM    597 3HZ  LYS A  40     -54.242   4.744  -1.260  1.00  2.07           H  
ATOM    598  N   ASP A  41     -52.750   0.583  -8.541  1.00  1.98           N  
ATOM    599  CA  ASP A  41     -52.821   0.648  -9.997  1.00  1.98           C  
ATOM    600  C   ASP A  41     -53.692  -0.525 -10.447  1.00  1.98           C  
ATOM    601  O   ASP A  41     -54.489  -0.409 -11.378  1.00  1.98           O  
ATOM    602  CB  ASP A  41     -51.440   0.587 -10.661  1.00  1.98           C  
ATOM    603  CG  ASP A  41     -50.599   1.874 -10.487  1.00  1.98           C  
ATOM    604  OD1 ASP A  41     -51.141   2.882 -10.083  1.00  1.98           O  
ATOM    605  OD2 ASP A  41     -49.426   1.831 -10.789  1.00  1.98           O  
ATOM    606  H   ASP A  41     -51.891   0.291  -8.078  1.00  1.98           H  
ATOM    607  HA  ASP A  41     -53.309   1.576 -10.291  1.00  1.98           H  
ATOM    608 1HB  ASP A  41     -50.884  -0.250 -10.237  1.00  1.98           H  
ATOM    609 2HB  ASP A  41     -51.562   0.389 -11.724  1.00  1.98           H  
ATOM    610  N   ALA A  42     -53.527  -1.667  -9.775  1.00  1.85           N  
ATOM    611  CA  ALA A  42     -54.365  -2.835 -10.008  1.00  1.85           C  
ATOM    612  C   ALA A  42     -55.772  -2.490  -9.534  1.00  1.85           C  
ATOM    613  O   ALA A  42     -55.908  -1.791  -8.541  1.00  1.85           O  
ATOM    614  CB  ALA A  42     -53.824  -4.045  -9.265  1.00  1.85           C  
ATOM    615  H   ALA A  42     -52.806  -1.721  -9.056  1.00  1.85           H  
ATOM    616  HA  ALA A  42     -54.395  -3.040 -11.079  1.00  1.85           H  
ATOM    617 1HB  ALA A  42     -54.457  -4.901  -9.448  1.00  1.85           H  
ATOM    618 2HB  ALA A  42     -52.813  -4.259  -9.612  1.00  1.85           H  
ATOM    619 3HB  ALA A  42     -53.798  -3.833  -8.196  1.00  1.85           H  
ATOM    620  N   VAL A  43     -56.793  -3.012 -10.211  1.00  1.71           N  
ATOM    621  CA  VAL A  43     -58.237  -2.851  -9.917  1.00  1.71           C  
ATOM    622  C   VAL A  43     -58.988  -1.831 -10.785  1.00  1.71           C  
ATOM    623  O   VAL A  43     -59.991  -2.228 -11.377  1.00  1.71           O  
ATOM    624  CB  VAL A  43     -58.594  -2.675  -8.422  1.00  1.71           C  
ATOM    625  CG1 VAL A  43     -60.063  -2.368  -8.319  1.00  1.71           C  
ATOM    626  CG2 VAL A  43     -58.295  -3.982  -7.707  1.00  1.71           C  
ATOM    627  H   VAL A  43     -56.551  -3.560 -11.020  1.00  1.71           H  
ATOM    628  HA  VAL A  43     -58.697  -3.810 -10.145  1.00  1.71           H  
ATOM    629  HB  VAL A  43     -58.075  -1.883  -7.958  1.00  1.71           H  
ATOM    630 1HG1 VAL A  43     -60.335  -2.273  -7.269  1.00  1.71           H  
ATOM    631 2HG1 VAL A  43     -60.288  -1.434  -8.829  1.00  1.71           H  
ATOM    632 3HG1 VAL A  43     -60.624  -3.172  -8.779  1.00  1.71           H  
ATOM    633 1HG2 VAL A  43     -58.577  -3.898  -6.684  1.00  1.71           H  
ATOM    634 2HG2 VAL A  43     -58.870  -4.780  -8.168  1.00  1.71           H  
ATOM    635 3HG2 VAL A  43     -57.235  -4.207  -7.765  1.00  1.71           H  
ATOM    636  N   PRO A  44     -58.629  -0.532 -10.872  1.00  1.58           N  
ATOM    637  CA  PRO A  44     -59.279   0.381 -11.773  1.00  1.58           C  
ATOM    638  C   PRO A  44     -59.246  -0.200 -13.162  1.00  1.58           C  
ATOM    639  O   PRO A  44     -58.253  -0.816 -13.566  1.00  1.58           O  
ATOM    640  CB  PRO A  44     -58.447   1.648 -11.640  1.00  1.58           C  
ATOM    641  CG  PRO A  44     -57.895   1.575 -10.249  1.00  1.58           C  
ATOM    642  CD  PRO A  44     -57.610   0.118 -10.029  1.00  1.58           C  
ATOM    643  HA  PRO A  44     -60.312   0.529 -11.431  1.00  1.58           H  
ATOM    644 1HB  PRO A  44     -57.663   1.664 -12.411  1.00  1.58           H  
ATOM    645 2HB  PRO A  44     -59.081   2.511 -11.808  1.00  1.58           H  
ATOM    646 1HG  PRO A  44     -56.989   2.198 -10.154  1.00  1.58           H  
ATOM    647 2HG  PRO A  44     -58.626   1.971  -9.535  1.00  1.58           H  
ATOM    648 1HD  PRO A  44     -56.621  -0.086 -10.384  1.00  1.58           H  
ATOM    649 2HD  PRO A  44     -57.729  -0.077  -8.979  1.00  1.58           H  
ATOM    650  N   ILE A  45     -60.328  -0.024 -13.892  1.00  1.49           N  
ATOM    651  CA  ILE A  45     -60.397  -0.615 -15.220  1.00  1.49           C  
ATOM    652  C   ILE A  45     -60.268   0.380 -16.365  1.00  1.49           C  
ATOM    653  O   ILE A  45     -61.122   1.232 -16.561  1.00  1.49           O  
ATOM    654  CB  ILE A  45     -61.716  -1.348 -15.400  1.00  1.49           C  
ATOM    655  CG1 ILE A  45     -61.897  -2.463 -14.374  1.00  1.49           C  
ATOM    656  CG2 ILE A  45     -61.718  -1.918 -16.730  1.00  1.49           C  
ATOM    657  CD1 ILE A  45     -63.297  -3.040 -14.377  1.00  1.49           C  
ATOM    658  H   ILE A  45     -61.095   0.518 -13.490  1.00  1.49           H  
ATOM    659  HA  ILE A  45     -59.591  -1.339 -15.312  1.00  1.49           H  
ATOM    660  HB  ILE A  45     -62.543  -0.650 -15.296  1.00  1.49           H  
ATOM    661 1HG1 ILE A  45     -61.191  -3.265 -14.595  1.00  1.49           H  
ATOM    662 2HG1 ILE A  45     -61.683  -2.081 -13.376  1.00  1.49           H  
ATOM    663 1HG2 ILE A  45     -62.635  -2.404 -16.860  1.00  1.49           H  
ATOM    664 2HG2 ILE A  45     -61.607  -1.138 -17.465  1.00  1.49           H  
ATOM    665 3HG2 ILE A  45     -60.896  -2.628 -16.831  1.00  1.49           H  
ATOM    666 1HD1 ILE A  45     -63.363  -3.837 -13.632  1.00  1.49           H  
ATOM    667 2HD1 ILE A  45     -64.017  -2.258 -14.134  1.00  1.49           H  
ATOM    668 3HD1 ILE A  45     -63.524  -3.438 -15.355  1.00  1.49           H  
ATOM    669  N   LYS A  46     -59.230   0.219 -17.175  1.00  1.45           N  
ATOM    670  CA  LYS A  46     -58.997   1.126 -18.295  1.00  1.45           C  
ATOM    671  C   LYS A  46     -59.130   0.426 -19.635  1.00  1.45           C  
ATOM    672  O   LYS A  46     -58.927   1.036 -20.688  1.00  1.45           O  
ATOM    673  CB  LYS A  46     -57.588   1.707 -18.202  1.00  1.45           C  
ATOM    674  CG  LYS A  46     -56.484   0.663 -18.399  1.00  1.45           C  
ATOM    675  CD  LYS A  46     -55.093   1.274 -18.333  1.00  1.45           C  
ATOM    676  CE  LYS A  46     -53.995   0.195 -18.410  1.00  1.45           C  
ATOM    677  NZ  LYS A  46     -54.048  -0.600 -19.687  1.00  1.45           N  
ATOM    678  H   LYS A  46     -58.559  -0.515 -16.985  1.00  1.45           H  
ATOM    679  HA  LYS A  46     -59.732   1.932 -18.260  1.00  1.45           H  
ATOM    680 1HB  LYS A  46     -57.461   2.478 -18.961  1.00  1.45           H  
ATOM    681 2HB  LYS A  46     -57.437   2.166 -17.231  1.00  1.45           H  
ATOM    682 1HG  LYS A  46     -56.575  -0.115 -17.641  1.00  1.45           H  
ATOM    683 2HG  LYS A  46     -56.605   0.191 -19.377  1.00  1.45           H  
ATOM    684 1HD  LYS A  46     -54.964   1.966 -19.163  1.00  1.45           H  
ATOM    685 2HD  LYS A  46     -54.984   1.826 -17.400  1.00  1.45           H  
ATOM    686 1HE  LYS A  46     -53.027   0.686 -18.345  1.00  1.45           H  
ATOM    687 2HE  LYS A  46     -54.102  -0.488 -17.567  1.00  1.45           H  
ATOM    688 1HZ  LYS A  46     -53.311  -1.282 -19.689  1.00  1.45           H  
ATOM    689 2HZ  LYS A  46     -54.955  -1.107 -19.767  1.00  1.45           H  
ATOM    690 3HZ  LYS A  46     -53.941   0.010 -20.477  1.00  1.45           H  
ATOM    691  N   ASP A  47     -59.444  -0.857 -19.596  1.00  1.46           N  
ATOM    692  CA  ASP A  47     -59.524  -1.640 -20.814  1.00  1.46           C  
ATOM    693  C   ASP A  47     -60.351  -2.894 -20.599  1.00  1.46           C  
ATOM    694  O   ASP A  47     -60.843  -3.144 -19.500  1.00  1.46           O  
ATOM    695  CB  ASP A  47     -58.104  -1.983 -21.304  1.00  1.46           C  
ATOM    696  CG  ASP A  47     -57.296  -2.837 -20.323  1.00  1.46           C  
ATOM    697  OD1 ASP A  47     -57.770  -3.924 -20.013  1.00  1.46           O  
ATOM    698  OD2 ASP A  47     -56.229  -2.407 -19.871  1.00  1.46           O  
ATOM    699  H   ASP A  47     -59.633  -1.287 -18.705  1.00  1.46           H  
ATOM    700  HA  ASP A  47     -60.018  -1.038 -21.577  1.00  1.46           H  
ATOM    701 1HB  ASP A  47     -58.163  -2.516 -22.253  1.00  1.46           H  
ATOM    702 2HB  ASP A  47     -57.557  -1.059 -21.498  1.00  1.46           H  
ATOM    703  N   SER A  48     -60.479  -3.694 -21.652  1.00  1.52           N  
ATOM    704  CA  SER A  48     -61.223  -4.942 -21.587  1.00  1.52           C  
ATOM    705  C   SER A  48     -60.342  -6.205 -21.482  1.00  1.52           C  
ATOM    706  O   SER A  48     -60.842  -7.327 -21.658  1.00  1.52           O  
ATOM    707  CB  SER A  48     -62.130  -5.046 -22.792  1.00  1.52           C  
ATOM    708  OG  SER A  48     -61.384  -5.064 -23.977  1.00  1.52           O  
ATOM    709  H   SER A  48     -60.046  -3.436 -22.527  1.00  1.52           H  
ATOM    710  HA  SER A  48     -61.845  -4.888 -20.707  1.00  1.52           H  
ATOM    711 1HB  SER A  48     -62.714  -5.959 -22.719  1.00  1.52           H  
ATOM    712 2HB  SER A  48     -62.827  -4.209 -22.803  1.00  1.52           H  
ATOM    713  HG  SER A  48     -60.665  -5.701 -23.834  1.00  1.52           H  
ATOM    714  N   ASP A  49     -59.027  -6.019 -21.302  1.00  1.60           N  
ATOM    715  CA  ASP A  49     -58.087  -7.144 -21.258  1.00  1.60           C  
ATOM    716  C   ASP A  49     -57.672  -7.524 -19.837  1.00  1.60           C  
ATOM    717  O   ASP A  49     -57.473  -8.703 -19.533  1.00  1.60           O  
ATOM    718  CB  ASP A  49     -56.834  -6.835 -22.085  1.00  1.60           C  
ATOM    719  CG  ASP A  49     -57.129  -6.634 -23.577  1.00  1.60           C  
ATOM    720  OD1 ASP A  49     -57.734  -7.498 -24.164  1.00  1.60           O  
ATOM    721  OD2 ASP A  49     -56.727  -5.629 -24.119  1.00  1.60           O  
ATOM    722  H   ASP A  49     -58.674  -5.079 -21.108  1.00  1.60           H  
ATOM    723  HA  ASP A  49     -58.575  -8.011 -21.701  1.00  1.60           H  
ATOM    724 1HB  ASP A  49     -56.367  -5.925 -21.695  1.00  1.60           H  
ATOM    725 2HB  ASP A  49     -56.115  -7.646 -21.972  1.00  1.60           H  
ATOM    726  N   SER A  50     -57.556  -6.533 -18.959  1.00  1.66           N  
ATOM    727  CA  SER A  50     -57.117  -6.781 -17.595  1.00  1.66           C  
ATOM    728  C   SER A  50     -57.995  -7.816 -16.903  1.00  1.66           C  
ATOM    729  O   SER A  50     -59.220  -7.742 -17.004  1.00  1.66           O  
ATOM    730  CB  SER A  50     -57.170  -5.490 -16.788  1.00  1.66           C  
ATOM    731  OG  SER A  50     -56.962  -5.732 -15.398  1.00  1.66           O  
ATOM    732  H   SER A  50     -57.721  -5.567 -19.267  1.00  1.66           H  
ATOM    733  HA  SER A  50     -56.089  -7.126 -17.660  1.00  1.66           H  
ATOM    734 1HB  SER A  50     -56.402  -4.810 -17.161  1.00  1.66           H  
ATOM    735 2HB  SER A  50     -58.135  -4.999 -16.942  1.00  1.66           H  
ATOM    736  HG  SER A  50     -56.753  -4.869 -15.016  1.00  1.66           H  
ATOM    737  N   PRO A  51     -57.429  -8.716 -16.083  1.00  1.69           N  
ATOM    738  CA  PRO A  51     -58.155  -9.714 -15.336  1.00  1.69           C  
ATOM    739  C   PRO A  51     -59.125  -9.061 -14.358  1.00  1.69           C  
ATOM    740  O   PRO A  51     -60.079  -9.694 -13.910  1.00  1.69           O  
ATOM    741  CB  PRO A  51     -57.040 -10.491 -14.622  1.00  1.69           C  
ATOM    742  CG  PRO A  51     -55.869  -9.539 -14.574  1.00  1.69           C  
ATOM    743  CD  PRO A  51     -55.965  -8.744 -15.855  1.00  1.69           C  
ATOM    744  HA  PRO A  51     -58.691 -10.364 -16.041  1.00  1.69           H  
ATOM    745 1HB  PRO A  51     -57.380 -10.791 -13.619  1.00  1.69           H  
ATOM    746 2HB  PRO A  51     -56.817 -11.416 -15.173  1.00  1.69           H  
ATOM    747 1HG  PRO A  51     -55.943  -8.901 -13.678  1.00  1.69           H  
ATOM    748 2HG  PRO A  51     -54.925 -10.097 -14.489  1.00  1.69           H  
ATOM    749 1HD  PRO A  51     -55.547  -7.755 -15.656  1.00  1.69           H  
ATOM    750 2HD  PRO A  51     -55.457  -9.262 -16.684  1.00  1.69           H  
ATOM    751  N   MET A  52     -58.893  -7.788 -14.005  1.00  1.67           N  
ATOM    752  CA  MET A  52     -59.811  -7.136 -13.086  1.00  1.67           C  
ATOM    753  C   MET A  52     -61.132  -6.857 -13.813  1.00  1.67           C  
ATOM    754  O   MET A  52     -62.209  -6.898 -13.213  1.00  1.67           O  
ATOM    755  CB  MET A  52     -59.159  -5.877 -12.541  1.00  1.67           C  
ATOM    756  CG  MET A  52     -57.925  -6.163 -11.655  1.00  1.67           C  
ATOM    757  SD  MET A  52     -58.323  -7.052 -10.124  1.00  1.67           S  
ATOM    758  CE  MET A  52     -56.734  -7.064  -9.276  1.00  1.67           C  
ATOM    759  H   MET A  52     -58.116  -7.250 -14.395  1.00  1.67           H  
ATOM    760  HA  MET A  52     -60.020  -7.812 -12.258  1.00  1.67           H  
ATOM    761 1HB  MET A  52     -58.842  -5.244 -13.369  1.00  1.67           H  
ATOM    762 2HB  MET A  52     -59.883  -5.305 -11.953  1.00  1.67           H  
ATOM    763 1HG  MET A  52     -57.239  -6.787 -12.231  1.00  1.67           H  
ATOM    764 2HG  MET A  52     -57.418  -5.263 -11.416  1.00  1.67           H  
ATOM    765 1HE  MET A  52     -56.830  -7.585  -8.323  1.00  1.67           H  
ATOM    766 2HE  MET A  52     -55.992  -7.577  -9.888  1.00  1.67           H  
ATOM    767 3HE  MET A  52     -56.415  -6.046  -9.100  1.00  1.67           H  
ATOM    768  N   TYR A  53     -61.042  -6.575 -15.120  1.00  1.60           N  
ATOM    769  CA  TYR A  53     -62.206  -6.350 -15.963  1.00  1.60           C  
ATOM    770  C   TYR A  53     -62.959  -7.625 -16.085  1.00  1.60           C  
ATOM    771  O   TYR A  53     -64.167  -7.674 -15.883  1.00  1.60           O  
ATOM    772  CB  TYR A  53     -61.825  -5.900 -17.362  1.00  1.60           C  
ATOM    773  CG  TYR A  53     -62.953  -5.791 -18.345  1.00  1.60           C  
ATOM    774  CD1 TYR A  53     -63.771  -4.713 -18.379  1.00  1.60           C  
ATOM    775  CD2 TYR A  53     -63.128  -6.805 -19.251  1.00  1.60           C  
ATOM    776  CE1 TYR A  53     -64.733  -4.607 -19.328  1.00  1.60           C  
ATOM    777  CE2 TYR A  53     -64.106  -6.722 -20.210  1.00  1.60           C  
ATOM    778  CZ  TYR A  53     -64.904  -5.611 -20.260  1.00  1.60           C  
ATOM    779  OH  TYR A  53     -65.865  -5.500 -21.232  1.00  1.60           O  
ATOM    780  H   TYR A  53     -60.136  -6.599 -15.577  1.00  1.60           H  
ATOM    781  HA  TYR A  53     -62.853  -5.617 -15.496  1.00  1.60           H  
ATOM    782 1HB  TYR A  53     -61.332  -4.932 -17.309  1.00  1.60           H  
ATOM    783 2HB  TYR A  53     -61.114  -6.584 -17.787  1.00  1.60           H  
ATOM    784  HD1 TYR A  53     -63.652  -3.939 -17.683  1.00  1.60           H  
ATOM    785  HD2 TYR A  53     -62.472  -7.663 -19.215  1.00  1.60           H  
ATOM    786  HE1 TYR A  53     -65.346  -3.724 -19.347  1.00  1.60           H  
ATOM    787  HE2 TYR A  53     -64.228  -7.526 -20.939  1.00  1.60           H  
ATOM    788  HH  TYR A  53     -66.352  -4.681 -21.107  1.00  1.60           H  
ATOM    789  N   GLN A  54     -62.224  -8.673 -16.435  1.00  1.51           N  
ATOM    790  CA  GLN A  54     -62.862  -9.940 -16.693  1.00  1.51           C  
ATOM    791  C   GLN A  54     -63.545 -10.481 -15.435  1.00  1.51           C  
ATOM    792  O   GLN A  54     -64.658 -11.000 -15.521  1.00  1.51           O  
ATOM    793  CB  GLN A  54     -61.812 -10.916 -17.221  1.00  1.51           C  
ATOM    794  CG  GLN A  54     -61.234 -10.562 -18.632  1.00  1.51           C  
ATOM    795  CD  GLN A  54     -62.281 -10.689 -19.749  1.00  1.51           C  
ATOM    796  OE1 GLN A  54     -63.114 -11.599 -19.673  1.00  1.51           O  
ATOM    797  NE2 GLN A  54     -62.250  -9.836 -20.783  1.00  1.51           N  
ATOM    798  H   GLN A  54     -61.215  -8.549 -16.561  1.00  1.51           H  
ATOM    799  HA  GLN A  54     -63.623  -9.792 -17.458  1.00  1.51           H  
ATOM    800 1HB  GLN A  54     -60.983 -10.958 -16.518  1.00  1.51           H  
ATOM    801 2HB  GLN A  54     -62.241 -11.913 -17.274  1.00  1.51           H  
ATOM    802 1HG  GLN A  54     -60.874  -9.526 -18.610  1.00  1.51           H  
ATOM    803 2HG  GLN A  54     -60.408 -11.234 -18.855  1.00  1.51           H  
ATOM    804 1HE2 GLN A  54     -62.922  -9.927 -21.515  1.00  1.51           H  
ATOM    805 2HE2 GLN A  54     -61.551  -9.084 -20.863  1.00  1.51           H  
ATOM    806  N   ALA A  55     -62.918 -10.310 -14.258  1.00  1.42           N  
ATOM    807  CA  ALA A  55     -63.534 -10.719 -12.989  1.00  1.42           C  
ATOM    808  C   ALA A  55     -64.783  -9.884 -12.695  1.00  1.42           C  
ATOM    809  O   ALA A  55     -65.763 -10.364 -12.132  1.00  1.42           O  
ATOM    810  CB  ALA A  55     -62.537 -10.584 -11.855  1.00  1.42           C  
ATOM    811  H   ALA A  55     -61.981  -9.907 -14.230  1.00  1.42           H  
ATOM    812  HA  ALA A  55     -63.841 -11.761 -13.076  1.00  1.42           H  
ATOM    813 1HB  ALA A  55     -62.999 -10.908 -10.927  1.00  1.42           H  
ATOM    814 2HB  ALA A  55     -61.662 -11.203 -12.067  1.00  1.42           H  
ATOM    815 3HB  ALA A  55     -62.230  -9.540 -11.769  1.00  1.42           H  
ATOM    816  N   TRP A  56     -64.716  -8.598 -13.024  1.00  1.36           N  
ATOM    817  CA  TRP A  56     -65.821  -7.671 -12.851  1.00  1.36           C  
ATOM    818  C   TRP A  56     -67.022  -8.017 -13.751  1.00  1.36           C  
ATOM    819  O   TRP A  56     -68.179  -7.987 -13.298  1.00  1.36           O  
ATOM    820  CB  TRP A  56     -65.292  -6.239 -13.010  1.00  1.36           C  
ATOM    821  CG  TRP A  56     -66.289  -5.191 -12.999  1.00  1.36           C  
ATOM    822  CD1 TRP A  56     -66.918  -4.645 -11.931  1.00  1.36           C  
ATOM    823  CD2 TRP A  56     -66.730  -4.460 -14.141  1.00  1.36           C  
ATOM    824  NE1 TRP A  56     -67.758  -3.662 -12.350  1.00  1.36           N  
ATOM    825  CE2 TRP A  56     -67.646  -3.532 -13.698  1.00  1.36           C  
ATOM    826  CE3 TRP A  56     -66.414  -4.515 -15.480  1.00  1.36           C  
ATOM    827  CZ2 TRP A  56     -68.267  -2.674 -14.545  1.00  1.36           C  
ATOM    828  CZ3 TRP A  56     -67.035  -3.652 -16.337  1.00  1.36           C  
ATOM    829  CH2 TRP A  56     -67.950  -2.756 -15.886  1.00  1.36           C  
ATOM    830  H   TRP A  56     -63.858  -8.222 -13.426  1.00  1.36           H  
ATOM    831  HA  TRP A  56     -66.158  -7.757 -11.819  1.00  1.36           H  
ATOM    832 1HB  TRP A  56     -64.578  -6.035 -12.213  1.00  1.36           H  
ATOM    833 2HB  TRP A  56     -64.749  -6.165 -13.943  1.00  1.36           H  
ATOM    834  HD1 TRP A  56     -66.785  -4.957 -10.895  1.00  1.36           H  
ATOM    835  HE1 TRP A  56     -68.378  -3.083 -11.773  1.00  1.36           H  
ATOM    836  HE3 TRP A  56     -65.676  -5.230 -15.830  1.00  1.36           H  
ATOM    837  HZ2 TRP A  56     -68.975  -1.951 -14.179  1.00  1.36           H  
ATOM    838  HZ3 TRP A  56     -66.773  -3.707 -17.369  1.00  1.36           H  
ATOM    839  HH2 TRP A  56     -68.434  -2.084 -16.587  1.00  1.36           H  
ATOM    840  N   VAL A  57     -66.752  -8.312 -15.032  1.00  1.36           N  
ATOM    841  CA  VAL A  57     -67.793  -8.649 -16.008  1.00  1.36           C  
ATOM    842  C   VAL A  57     -68.419 -10.022 -15.765  1.00  1.36           C  
ATOM    843  O   VAL A  57     -69.637 -10.200 -15.864  1.00  1.36           O  
ATOM    844  CB  VAL A  57     -67.240  -8.603 -17.438  1.00  1.36           C  
ATOM    845  CG1 VAL A  57     -68.275  -9.104 -18.419  1.00  1.36           C  
ATOM    846  CG2 VAL A  57     -66.876  -7.217 -17.766  1.00  1.36           C  
ATOM    847  H   VAL A  57     -65.782  -8.295 -15.334  1.00  1.36           H  
ATOM    848  HA  VAL A  57     -68.564  -7.898 -15.927  1.00  1.36           H  
ATOM    849  HB  VAL A  57     -66.361  -9.252 -17.515  1.00  1.36           H  
ATOM    850 1HG1 VAL A  57     -67.866  -9.068 -19.427  1.00  1.36           H  
ATOM    851 2HG1 VAL A  57     -68.546 -10.131 -18.177  1.00  1.36           H  
ATOM    852 3HG1 VAL A  57     -69.152  -8.483 -18.373  1.00  1.36           H  
ATOM    853 1HG2 VAL A  57     -66.503  -7.195 -18.766  1.00  1.36           H  
ATOM    854 2HG2 VAL A  57     -67.743  -6.579 -17.680  1.00  1.36           H  
ATOM    855 3HG2 VAL A  57     -66.123  -6.887 -17.091  1.00  1.36           H  
ATOM    856  N   ASP A  58     -67.586 -11.021 -15.504  1.00  1.42           N  
ATOM    857  CA  ASP A  58     -68.073 -12.360 -15.200  1.00  1.42           C  
ATOM    858  C   ASP A  58     -67.818 -12.578 -13.721  1.00  1.42           C  
ATOM    859  O   ASP A  58     -66.680 -12.834 -13.339  1.00  1.42           O  
ATOM    860  CB  ASP A  58     -67.332 -13.424 -16.034  1.00  1.42           C  
ATOM    861  CG  ASP A  58     -67.826 -14.923 -15.863  1.00  1.42           C  
ATOM    862  OD1 ASP A  58     -68.698 -15.191 -15.042  1.00  1.42           O  
ATOM    863  OD2 ASP A  58     -67.288 -15.774 -16.553  1.00  1.42           O  
ATOM    864  H   ASP A  58     -66.579 -10.857 -15.468  1.00  1.42           H  
ATOM    865  HA  ASP A  58     -69.137 -12.415 -15.389  1.00  1.42           H  
ATOM    866 1HB  ASP A  58     -67.407 -13.162 -17.088  1.00  1.42           H  
ATOM    867 2HB  ASP A  58     -66.269 -13.386 -15.774  1.00  1.42           H  
ATOM    868  N   HIS A  59     -68.852 -12.476 -12.872  1.00  1.49           N  
ATOM    869  CA  HIS A  59     -68.593 -12.588 -11.442  1.00  1.49           C  
ATOM    870  C   HIS A  59     -67.853 -13.880 -11.133  1.00  1.49           C  
ATOM    871  O   HIS A  59     -66.903 -13.845 -10.357  1.00  1.49           O  
ATOM    872  CB  HIS A  59     -69.877 -12.504 -10.605  1.00  1.49           C  
ATOM    873  CG  HIS A  59     -69.641 -12.634  -9.100  1.00  1.49           C  
ATOM    874  ND1 HIS A  59     -69.065 -11.630  -8.338  1.00  1.49           N  
ATOM    875  CD2 HIS A  59     -69.903 -13.644  -8.241  1.00  1.49           C  
ATOM    876  CE1 HIS A  59     -68.985 -12.034  -7.076  1.00  1.49           C  
ATOM    877  NE2 HIS A  59     -69.487 -13.242  -6.995  1.00  1.49           N  
ATOM    878  H   HIS A  59     -69.801 -12.287 -13.198  1.00  1.49           H  
ATOM    879  HA  HIS A  59     -67.946 -11.768 -11.133  1.00  1.49           H  
ATOM    880 1HB  HIS A  59     -70.368 -11.548 -10.795  1.00  1.49           H  
ATOM    881 2HB  HIS A  59     -70.564 -13.290 -10.913  1.00  1.49           H  
ATOM    882  HD2 HIS A  59     -70.349 -14.598  -8.495  1.00  1.49           H  
ATOM    883  HE1 HIS A  59     -68.576 -11.461  -6.245  1.00  1.49           H  
ATOM    884  HE2 HIS A  59     -69.551 -13.792  -6.154  1.00  1.49           H  
ATOM    885  N   GLY A  60     -68.316 -14.999 -11.722  1.00  1.58           N  
ATOM    886  CA  GLY A  60     -67.723 -16.323 -11.554  1.00  1.58           C  
ATOM    887  C   GLY A  60     -66.745 -16.554 -12.687  1.00  1.58           C  
ATOM    888  O   GLY A  60     -66.180 -15.596 -13.213  1.00  1.58           O  
ATOM    889  H   GLY A  60     -69.092 -14.905 -12.363  1.00  1.58           H  
ATOM    890 1HA  GLY A  60     -67.199 -16.379 -10.617  1.00  1.58           H  
ATOM    891 2HA  GLY A  60     -68.499 -17.086 -11.556  1.00  1.58           H  
ATOM    892  N   GLY A  61     -66.451 -17.801 -13.042  1.00  1.62           N  
ATOM    893  CA  GLY A  61     -65.491 -17.915 -14.127  1.00  1.62           C  
ATOM    894  C   GLY A  61     -64.179 -17.270 -13.707  1.00  1.62           C  
ATOM    895  O   GLY A  61     -63.400 -17.832 -12.941  1.00  1.62           O  
ATOM    896  H   GLY A  61     -66.884 -18.604 -12.616  1.00  1.62           H  
ATOM    897 1HA  GLY A  61     -65.334 -18.963 -14.378  1.00  1.62           H  
ATOM    898 2HA  GLY A  61     -65.884 -17.418 -15.018  1.00  1.62           H  
ATOM    899  N   ALA A  62     -63.926 -16.118 -14.308  1.00  1.60           N  
ATOM    900  CA  ALA A  62     -62.753 -15.273 -14.116  1.00  1.60           C  
ATOM    901  C   ALA A  62     -62.598 -14.813 -12.663  1.00  1.60           C  
ATOM    902  O   ALA A  62     -61.485 -14.554 -12.204  1.00  1.60           O  
ATOM    903  CB  ALA A  62     -62.864 -14.053 -15.007  1.00  1.60           C  
ATOM    904  H   ALA A  62     -64.694 -15.763 -14.868  1.00  1.60           H  
ATOM    905  HA  ALA A  62     -61.868 -15.853 -14.384  1.00  1.60           H  
ATOM    906 1HB  ALA A  62     -61.984 -13.424 -14.885  1.00  1.60           H  
ATOM    907 2HB  ALA A  62     -62.951 -14.363 -16.046  1.00  1.60           H  
ATOM    908 3HB  ALA A  62     -63.758 -13.492 -14.723  1.00  1.60           H  
ATOM    909  N   GLY A  63     -63.719 -14.656 -11.970  1.00  1.50           N  
ATOM    910  CA  GLY A  63     -63.744 -14.174 -10.594  1.00  1.50           C  
ATOM    911  C   GLY A  63     -63.952 -15.291  -9.561  1.00  1.50           C  
ATOM    912  O   GLY A  63     -63.046 -16.077  -9.272  1.00  1.50           O  
ATOM    913  H   GLY A  63     -64.607 -14.885 -12.421  1.00  1.50           H  
ATOM    914 1HA  GLY A  63     -62.809 -13.658 -10.381  1.00  1.50           H  
ATOM    915 2HA  GLY A  63     -64.533 -13.430 -10.495  1.00  1.50           H  
ATOM    916  N   ALA A  64     -65.141 -15.328  -8.974  1.00  1.35           N  
ATOM    917  CA  ALA A  64     -65.492 -16.268  -7.921  1.00  1.35           C  
ATOM    918  C   ALA A  64     -66.964 -16.653  -8.012  1.00  1.35           C  
ATOM    919  O   ALA A  64     -67.794 -15.800  -8.294  1.00  1.35           O  
ATOM    920  CB  ALA A  64     -65.257 -15.608  -6.578  1.00  1.35           C  
ATOM    921  H   ALA A  64     -65.838 -14.675  -9.304  1.00  1.35           H  
ATOM    922  HA  ALA A  64     -64.870 -17.146  -8.042  1.00  1.35           H  
ATOM    923 1HB  ALA A  64     -65.514 -16.285  -5.801  1.00  1.35           H  
ATOM    924 2HB  ALA A  64     -64.215 -15.319  -6.498  1.00  1.35           H  
ATOM    925 3HB  ALA A  64     -65.888 -14.724  -6.500  1.00  1.35           H  
ATOM    926  N   PRO A  65     -67.346 -17.904  -7.764  1.00  1.19           N  
ATOM    927  CA  PRO A  65     -68.716 -18.336  -7.807  1.00  1.19           C  
ATOM    928  C   PRO A  65     -69.501 -17.789  -6.647  1.00  1.19           C  
ATOM    929  O   PRO A  65     -68.958 -17.597  -5.547  1.00  1.19           O  
ATOM    930  CB  PRO A  65     -68.599 -19.855  -7.742  1.00  1.19           C  
ATOM    931  CG  PRO A  65     -67.301 -20.096  -6.990  1.00  1.19           C  
ATOM    932  CD  PRO A  65     -66.385 -18.953  -7.411  1.00  1.19           C  
ATOM    933  HA  PRO A  65     -69.169 -18.013  -8.760  1.00  1.19           H  
ATOM    934 1HB  PRO A  65     -69.480 -20.266  -7.234  1.00  1.19           H  
ATOM    935 2HB  PRO A  65     -68.592 -20.279  -8.755  1.00  1.19           H  
ATOM    936 1HG  PRO A  65     -67.486 -20.100  -5.904  1.00  1.19           H  
ATOM    937 2HG  PRO A  65     -66.890 -21.082  -7.244  1.00  1.19           H  
ATOM    938 1HD  PRO A  65     -65.779 -18.657  -6.550  1.00  1.19           H  
ATOM    939 2HD  PRO A  65     -65.778 -19.244  -8.282  1.00  1.19           H  
ATOM    940  N   VAL A  66     -70.793 -17.640  -6.882  1.00  1.06           N  
ATOM    941  CA  VAL A  66     -71.736 -17.278  -5.853  1.00  1.06           C  
ATOM    942  C   VAL A  66     -72.879 -18.276  -5.835  1.00  1.06           C  
ATOM    943  O   VAL A  66     -73.368 -18.697  -6.887  1.00  1.06           O  
ATOM    944  CB  VAL A  66     -72.256 -15.832  -6.066  1.00  1.06           C  
ATOM    945  CG1 VAL A  66     -72.892 -15.699  -7.385  1.00  1.06           C  
ATOM    946  CG2 VAL A  66     -73.271 -15.472  -4.971  1.00  1.06           C  
ATOM    947  H   VAL A  66     -71.144 -17.793  -7.818  1.00  1.06           H  
ATOM    948  HA  VAL A  66     -71.227 -17.321  -4.907  1.00  1.06           H  
ATOM    949  HB  VAL A  66     -71.420 -15.151  -6.028  1.00  1.06           H  
ATOM    950 1HG1 VAL A  66     -73.244 -14.678  -7.529  1.00  1.06           H  
ATOM    951 2HG1 VAL A  66     -72.181 -15.951  -8.164  1.00  1.06           H  
ATOM    952 3HG1 VAL A  66     -73.708 -16.376  -7.427  1.00  1.06           H  
ATOM    953 1HG2 VAL A  66     -73.612 -14.466  -5.120  1.00  1.06           H  
ATOM    954 2HG2 VAL A  66     -74.121 -16.147  -5.017  1.00  1.06           H  
ATOM    955 3HG2 VAL A  66     -72.807 -15.546  -4.003  1.00  1.06           H  
ATOM    956  N   TYR A  67     -73.292 -18.657  -4.642  1.00  0.97           N  
ATOM    957  CA  TYR A  67     -74.387 -19.586  -4.469  1.00  0.97           C  
ATOM    958  C   TYR A  67     -75.490 -18.966  -3.671  1.00  0.97           C  
ATOM    959  O   TYR A  67     -75.246 -18.174  -2.760  1.00  0.97           O  
ATOM    960  CB  TYR A  67     -73.908 -20.849  -3.768  1.00  0.97           C  
ATOM    961  CG  TYR A  67     -72.963 -21.655  -4.576  1.00  0.97           C  
ATOM    962  CD1 TYR A  67     -71.611 -21.342  -4.587  1.00  0.97           C  
ATOM    963  CD2 TYR A  67     -73.443 -22.727  -5.312  1.00  0.97           C  
ATOM    964  CE1 TYR A  67     -70.745 -22.097  -5.345  1.00  0.97           C  
ATOM    965  CE2 TYR A  67     -72.580 -23.475  -6.058  1.00  0.97           C  
ATOM    966  CZ  TYR A  67     -71.236 -23.168  -6.084  1.00  0.97           C  
ATOM    967  OH  TYR A  67     -70.380 -23.918  -6.865  1.00  0.97           O  
ATOM    968  H   TYR A  67     -72.814 -18.278  -3.828  1.00  0.97           H  
ATOM    969  HA  TYR A  67     -74.795 -19.845  -5.444  1.00  0.97           H  
ATOM    970 1HB  TYR A  67     -73.417 -20.583  -2.840  1.00  0.97           H  
ATOM    971 2HB  TYR A  67     -74.770 -21.475  -3.523  1.00  0.97           H  
ATOM    972  HD1 TYR A  67     -71.238 -20.496  -4.003  1.00  0.97           H  
ATOM    973  HD2 TYR A  67     -74.509 -22.970  -5.295  1.00  0.97           H  
ATOM    974  HE1 TYR A  67     -69.683 -21.852  -5.365  1.00  0.97           H  
ATOM    975  HE2 TYR A  67     -72.951 -24.309  -6.635  1.00  0.97           H  
ATOM    976  HH  TYR A  67     -69.467 -23.707  -6.627  1.00  0.97           H  
ATOM    977  N   GLN A  68     -76.714 -19.337  -3.990  1.00  0.92           N  
ATOM    978  CA  GLN A  68     -77.825 -18.839  -3.223  1.00  0.92           C  
ATOM    979  C   GLN A  68     -78.605 -19.977  -2.633  1.00  0.92           C  
ATOM    980  O   GLN A  68     -79.070 -20.891  -3.331  1.00  0.92           O  
ATOM    981  CB  GLN A  68     -78.717 -17.923  -4.054  1.00  0.92           C  
ATOM    982  CG  GLN A  68     -79.852 -17.292  -3.243  1.00  0.92           C  
ATOM    983  CD  GLN A  68     -80.509 -16.154  -3.998  1.00  0.92           C  
ATOM    984  OE1 GLN A  68     -79.969 -15.737  -5.027  1.00  0.92           O  
ATOM    985  NE2 GLN A  68     -81.625 -15.625  -3.508  1.00  0.92           N  
ATOM    986  H   GLN A  68     -76.864 -19.988  -4.755  1.00  0.92           H  
ATOM    987  HA  GLN A  68     -77.444 -18.255  -2.392  1.00  0.92           H  
ATOM    988 1HB  GLN A  68     -78.116 -17.126  -4.493  1.00  0.92           H  
ATOM    989 2HB  GLN A  68     -79.161 -18.493  -4.873  1.00  0.92           H  
ATOM    990 1HG  GLN A  68     -80.595 -18.042  -3.006  1.00  0.92           H  
ATOM    991 2HG  GLN A  68     -79.431 -16.906  -2.318  1.00  0.92           H  
ATOM    992 1HE2 GLN A  68     -82.076 -14.865  -3.986  1.00  0.92           H  
ATOM    993 2HE2 GLN A  68     -82.002 -15.962  -2.644  1.00  0.92           H  
ATOM    994  N   TYR A  69     -78.719 -19.921  -1.325  1.00  0.89           N  
ATOM    995  CA  TYR A  69     -79.429 -20.926  -0.596  1.00  0.89           C  
ATOM    996  C   TYR A  69     -80.768 -20.347  -0.203  1.00  0.89           C  
ATOM    997  O   TYR A  69     -80.872 -19.163   0.146  1.00  0.89           O  
ATOM    998  CB  TYR A  69     -78.602 -21.340   0.607  1.00  0.89           C  
ATOM    999  CG  TYR A  69     -77.304 -22.026   0.221  1.00  0.89           C  
ATOM   1000  CD1 TYR A  69     -76.211 -21.242  -0.099  1.00  0.89           C  
ATOM   1001  CD2 TYR A  69     -77.183 -23.412   0.212  1.00  0.89           C  
ATOM   1002  CE1 TYR A  69     -75.020 -21.822  -0.436  1.00  0.89           C  
ATOM   1003  CE2 TYR A  69     -75.958 -23.998  -0.127  1.00  0.89           C  
ATOM   1004  CZ  TYR A  69     -74.880 -23.186  -0.451  1.00  0.89           C  
ATOM   1005  OH  TYR A  69     -73.641 -23.703  -0.779  1.00  0.89           O  
ATOM   1006  H   TYR A  69     -78.274 -19.158  -0.816  1.00  0.89           H  
ATOM   1007  HA  TYR A  69     -79.589 -21.780  -1.237  1.00  0.89           H  
ATOM   1008 1HB  TYR A  69     -78.362 -20.471   1.190  1.00  0.89           H  
ATOM   1009 2HB  TYR A  69     -79.180 -22.016   1.236  1.00  0.89           H  
ATOM   1010  HD1 TYR A  69     -76.297 -20.151  -0.086  1.00  0.89           H  
ATOM   1011  HD2 TYR A  69     -78.037 -24.038   0.471  1.00  0.89           H  
ATOM   1012  HE1 TYR A  69     -74.179 -21.207  -0.686  1.00  0.89           H  
ATOM   1013  HE2 TYR A  69     -75.858 -25.086  -0.131  1.00  0.89           H  
ATOM   1014  HH  TYR A  69     -73.028 -22.979  -0.962  1.00  0.89           H  
ATOM   1015  N   PHE A  70     -81.789 -21.181  -0.266  1.00  0.88           N  
ATOM   1016  CA  PHE A  70     -83.135 -20.771   0.095  1.00  0.88           C  
ATOM   1017  C   PHE A  70     -83.694 -21.693   1.165  1.00  0.88           C  
ATOM   1018  O   PHE A  70     -83.757 -22.902   0.957  1.00  0.88           O  
ATOM   1019  CB  PHE A  70     -84.047 -20.856  -1.134  1.00  0.88           C  
ATOM   1020  CG  PHE A  70     -83.695 -19.978  -2.326  1.00  0.88           C  
ATOM   1021  CD1 PHE A  70     -82.754 -20.388  -3.249  1.00  0.88           C  
ATOM   1022  CD2 PHE A  70     -84.356 -18.798  -2.565  1.00  0.88           C  
ATOM   1023  CE1 PHE A  70     -82.477 -19.616  -4.378  1.00  0.88           C  
ATOM   1024  CE2 PHE A  70     -84.089 -18.029  -3.689  1.00  0.88           C  
ATOM   1025  CZ  PHE A  70     -83.147 -18.445  -4.594  1.00  0.88           C  
ATOM   1026  H   PHE A  70     -81.615 -22.129  -0.593  1.00  0.88           H  
ATOM   1027  HA  PHE A  70     -83.112 -19.753   0.467  1.00  0.88           H  
ATOM   1028 1HB  PHE A  70     -84.074 -21.878  -1.479  1.00  0.88           H  
ATOM   1029 2HB  PHE A  70     -85.065 -20.604  -0.826  1.00  0.88           H  
ATOM   1030  HD1 PHE A  70     -82.227 -21.326  -3.077  1.00  0.88           H  
ATOM   1031  HD2 PHE A  70     -85.107 -18.483  -1.868  1.00  0.88           H  
ATOM   1032  HE1 PHE A  70     -81.726 -19.941  -5.095  1.00  0.88           H  
ATOM   1033  HE2 PHE A  70     -84.631 -17.095  -3.859  1.00  0.88           H  
ATOM   1034  HZ  PHE A  70     -82.932 -17.847  -5.478  1.00  0.88           H  
ATOM   1035  N   TYR A  71     -84.084 -21.163   2.308  1.00  0.88           N  
ATOM   1036  CA  TYR A  71     -84.672 -22.031   3.329  1.00  0.88           C  
ATOM   1037  C   TYR A  71     -86.134 -21.755   3.232  1.00  0.88           C  
ATOM   1038  O   TYR A  71     -86.527 -20.601   3.070  1.00  0.88           O  
ATOM   1039  CB  TYR A  71     -84.201 -21.710   4.731  1.00  0.88           C  
ATOM   1040  CG  TYR A  71     -82.749 -21.916   4.980  1.00  0.88           C  
ATOM   1041  CD1 TYR A  71     -81.839 -20.919   4.632  1.00  0.88           C  
ATOM   1042  CD2 TYR A  71     -82.318 -23.066   5.595  1.00  0.88           C  
ATOM   1043  CE1 TYR A  71     -80.497 -21.096   4.892  1.00  0.88           C  
ATOM   1044  CE2 TYR A  71     -80.980 -23.237   5.870  1.00  0.88           C  
ATOM   1045  CZ  TYR A  71     -80.069 -22.266   5.519  1.00  0.88           C  
ATOM   1046  OH  TYR A  71     -78.734 -22.456   5.791  1.00  0.88           O  
ATOM   1047  H   TYR A  71     -83.991 -20.157   2.445  1.00  0.88           H  
ATOM   1048  HA  TYR A  71     -84.501 -23.083   3.098  1.00  0.88           H  
ATOM   1049 1HB  TYR A  71     -84.469 -20.737   4.983  1.00  0.88           H  
ATOM   1050 2HB  TYR A  71     -84.743 -22.357   5.424  1.00  0.88           H  
ATOM   1051  HD1 TYR A  71     -82.185 -20.001   4.148  1.00  0.88           H  
ATOM   1052  HD2 TYR A  71     -83.037 -23.837   5.868  1.00  0.88           H  
ATOM   1053  HE1 TYR A  71     -79.778 -20.322   4.615  1.00  0.88           H  
ATOM   1054  HE2 TYR A  71     -80.636 -24.144   6.363  1.00  0.88           H  
ATOM   1055  HH  TYR A  71     -78.230 -21.702   5.473  1.00  0.88           H  
ATOM   1056  N   MET A  72     -86.955 -22.774   3.315  1.00  0.90           N  
ATOM   1057  CA  MET A  72     -88.363 -22.480   3.178  1.00  0.90           C  
ATOM   1058  C   MET A  72     -89.107 -22.866   4.414  1.00  0.90           C  
ATOM   1059  O   MET A  72     -88.782 -23.851   5.078  1.00  0.90           O  
ATOM   1060  CB  MET A  72     -88.915 -23.204   1.980  1.00  0.90           C  
ATOM   1061  CG  MET A  72     -88.169 -22.970   0.721  1.00  0.90           C  
ATOM   1062  SD  MET A  72     -88.257 -21.316   0.091  1.00  0.90           S  
ATOM   1063  CE  MET A  72     -89.979 -21.115  -0.288  1.00  0.90           C  
ATOM   1064  H   MET A  72     -86.615 -23.721   3.491  1.00  0.90           H  
ATOM   1065  HA  MET A  72     -88.509 -21.410   3.040  1.00  0.90           H  
ATOM   1066 1HB  MET A  72     -88.926 -24.254   2.166  1.00  0.90           H  
ATOM   1067 2HB  MET A  72     -89.951 -22.895   1.821  1.00  0.90           H  
ATOM   1068 1HG  MET A  72     -87.123 -23.209   0.876  1.00  0.90           H  
ATOM   1069 2HG  MET A  72     -88.547 -23.635   0.020  1.00  0.90           H  
ATOM   1070 1HE  MET A  72     -90.139 -20.115  -0.681  1.00  0.90           H  
ATOM   1071 2HE  MET A  72     -90.279 -21.850  -1.026  1.00  0.90           H  
ATOM   1072 3HE  MET A  72     -90.567 -21.246   0.626  1.00  0.90           H  
ATOM   1073  N   MET A  73     -90.117 -22.094   4.732  1.00  0.92           N  
ATOM   1074  CA  MET A  73     -90.957 -22.437   5.850  1.00  0.92           C  
ATOM   1075  C   MET A  73     -92.311 -22.908   5.341  1.00  0.92           C  
ATOM   1076  O   MET A  73     -93.025 -22.167   4.664  1.00  0.92           O  
ATOM   1077  CB  MET A  73     -91.015 -21.228   6.771  1.00  0.92           C  
ATOM   1078  CG  MET A  73     -89.825 -21.095   7.766  1.00  0.92           C  
ATOM   1079  SD  MET A  73     -88.208 -20.856   6.972  1.00  0.92           S  
ATOM   1080  CE  MET A  73     -88.492 -19.365   6.102  1.00  0.92           C  
ATOM   1081  H   MET A  73     -90.325 -21.259   4.174  1.00  0.92           H  
ATOM   1082  HA  MET A  73     -90.509 -23.263   6.394  1.00  0.92           H  
ATOM   1083 1HB  MET A  73     -91.052 -20.315   6.167  1.00  0.92           H  
ATOM   1084 2HB  MET A  73     -91.914 -21.254   7.343  1.00  0.92           H  
ATOM   1085 1HG  MET A  73     -90.007 -20.244   8.414  1.00  0.92           H  
ATOM   1086 2HG  MET A  73     -89.775 -21.995   8.385  1.00  0.92           H  
ATOM   1087 1HE  MET A  73     -87.601 -19.103   5.552  1.00  0.92           H  
ATOM   1088 2HE  MET A  73     -89.304 -19.517   5.413  1.00  0.92           H  
ATOM   1089 3HE  MET A  73     -88.749 -18.574   6.795  1.00  0.92           H  
ATOM   1090  N   ASN A  74     -92.659 -24.152   5.650  1.00  0.96           N  
ATOM   1091  CA  ASN A  74     -93.927 -24.693   5.204  1.00  0.96           C  
ATOM   1092  C   ASN A  74     -94.959 -24.359   6.234  1.00  0.96           C  
ATOM   1093  O   ASN A  74     -94.752 -24.581   7.427  1.00  0.96           O  
ATOM   1094  CB  ASN A  74     -93.893 -26.188   4.972  1.00  0.96           C  
ATOM   1095  CG  ASN A  74     -93.013 -26.590   3.852  1.00  0.96           C  
ATOM   1096  OD1 ASN A  74     -92.397 -25.745   3.208  1.00  0.96           O  
ATOM   1097  ND2 ASN A  74     -92.971 -27.868   3.582  1.00  0.96           N  
ATOM   1098  H   ASN A  74     -92.033 -24.725   6.210  1.00  0.96           H  
ATOM   1099  HA  ASN A  74     -94.223 -24.199   4.276  1.00  0.96           H  
ATOM   1100 1HB  ASN A  74     -93.543 -26.682   5.883  1.00  0.96           H  
ATOM   1101 2HB  ASN A  74     -94.906 -26.544   4.774  1.00  0.96           H  
ATOM   1102 1HD2 ASN A  74     -92.412 -28.204   2.822  1.00  0.96           H  
ATOM   1103 2HD2 ASN A  74     -93.502 -28.513   4.130  1.00  0.96           H  
ATOM   1104  N   TYR A  75     -96.076 -23.841   5.795  1.00  1.03           N  
ATOM   1105  CA  TYR A  75     -97.117 -23.476   6.726  1.00  1.03           C  
ATOM   1106  C   TYR A  75     -97.997 -24.688   7.034  1.00  1.03           C  
ATOM   1107  O   TYR A  75     -98.665 -25.211   6.148  1.00  1.03           O  
ATOM   1108  CB  TYR A  75     -97.909 -22.353   6.134  1.00  1.03           C  
ATOM   1109  CG  TYR A  75     -98.716 -21.770   7.049  1.00  1.03           C  
ATOM   1110  CD1 TYR A  75     -98.420 -21.898   8.347  1.00  1.03           C  
ATOM   1111  CD2 TYR A  75     -99.737 -21.089   6.644  1.00  1.03           C  
ATOM   1112  CE1 TYR A  75     -99.193 -21.342   9.231  1.00  1.03           C  
ATOM   1113  CE2 TYR A  75    -100.528 -20.499   7.536  1.00  1.03           C  
ATOM   1114  CZ  TYR A  75    -100.262 -20.642   8.818  1.00  1.03           C  
ATOM   1115  OH  TYR A  75    -101.044 -20.098   9.689  1.00  1.03           O  
ATOM   1116  H   TYR A  75     -96.192 -23.641   4.802  1.00  1.03           H  
ATOM   1117  HA  TYR A  75     -96.661 -23.151   7.659  1.00  1.03           H  
ATOM   1118 1HB  TYR A  75     -97.262 -21.608   5.693  1.00  1.03           H  
ATOM   1119 2HB  TYR A  75     -98.531 -22.742   5.345  1.00  1.03           H  
ATOM   1120  HD1 TYR A  75     -97.550 -22.455   8.661  1.00  1.03           H  
ATOM   1121  HD2 TYR A  75     -99.923 -21.029   5.595  1.00  1.03           H  
ATOM   1122  HE1 TYR A  75     -98.962 -21.448  10.264  1.00  1.03           H  
ATOM   1123  HE2 TYR A  75    -101.393 -19.933   7.229  1.00  1.03           H  
ATOM   1124  HH  TYR A  75    -101.063 -20.638  10.485  1.00  1.03           H  
ATOM   1125  N   THR A  76     -97.968 -25.153   8.286  1.00  1.11           N  
ATOM   1126  CA  THR A  76     -98.624 -26.406   8.651  1.00  1.11           C  
ATOM   1127  C   THR A  76    -100.074 -26.305   9.158  1.00  1.11           C  
ATOM   1128  O   THR A  76    -100.740 -27.330   9.316  1.00  1.11           O  
ATOM   1129  CB  THR A  76     -97.771 -27.109   9.728  1.00  1.11           C  
ATOM   1130  OG1 THR A  76     -97.743 -26.312  10.915  1.00  1.11           O  
ATOM   1131  CG2 THR A  76     -96.328 -27.277   9.230  1.00  1.11           C  
ATOM   1132  H   THR A  76     -97.446 -24.649   9.004  1.00  1.11           H  
ATOM   1133  HA  THR A  76     -98.634 -27.039   7.765  1.00  1.11           H  
ATOM   1134  HB  THR A  76     -98.200 -28.085   9.956  1.00  1.11           H  
ATOM   1135  HG1 THR A  76     -97.631 -25.368  10.668  1.00  1.11           H  
ATOM   1136 1HG2 THR A  76     -95.732 -27.766   9.998  1.00  1.11           H  
ATOM   1137 2HG2 THR A  76     -96.319 -27.880   8.323  1.00  1.11           H  
ATOM   1138 3HG2 THR A  76     -95.906 -26.295   9.015  1.00  1.11           H  
ATOM   1139  N   ASN A  77    -100.566 -25.101   9.438  1.00  1.22           N  
ATOM   1140  CA  ASN A  77    -101.922 -24.952   9.991  1.00  1.22           C  
ATOM   1141  C   ASN A  77    -102.706 -23.788   9.384  1.00  1.22           C  
ATOM   1142  O   ASN A  77    -103.410 -23.063  10.098  1.00  1.22           O  
ATOM   1143  CB  ASN A  77    -101.909 -24.868  11.511  1.00  1.22           C  
ATOM   1144  CG  ASN A  77    -101.199 -23.684  12.069  1.00  1.22           C  
ATOM   1145  OD1 ASN A  77    -100.340 -23.111  11.403  1.00  1.22           O  
ATOM   1146  ND2 ASN A  77    -101.569 -23.301  13.276  1.00  1.22           N  
ATOM   1147  H   ASN A  77     -99.992 -24.286   9.279  1.00  1.22           H  
ATOM   1148  HA  ASN A  77    -102.481 -25.853   9.735  1.00  1.22           H  
ATOM   1149 1HB  ASN A  77    -102.936 -24.856  11.871  1.00  1.22           H  
ATOM   1150 2HB  ASN A  77    -101.439 -25.768  11.910  1.00  1.22           H  
ATOM   1151 1HD2 ASN A  77    -101.176 -22.472  13.735  1.00  1.22           H  
ATOM   1152 2HD2 ASN A  77    -102.281 -23.810  13.765  1.00  1.22           H  
ATOM   1153  N   ALA A  78    -102.593 -23.614   8.071  1.00  1.34           N  
ATOM   1154  CA  ALA A  78    -103.261 -22.512   7.383  1.00  1.34           C  
ATOM   1155  C   ALA A  78    -104.769 -22.497   7.564  1.00  1.34           C  
ATOM   1156  O   ALA A  78    -105.370 -21.430   7.692  1.00  1.34           O  
ATOM   1157  CB  ALA A  78    -102.955 -22.576   5.904  1.00  1.34           C  
ATOM   1158  H   ALA A  78    -102.012 -24.253   7.542  1.00  1.34           H  
ATOM   1159  HA  ALA A  78    -102.889 -21.590   7.800  1.00  1.34           H  
ATOM   1160 1HB  ALA A  78    -103.424 -21.733   5.407  1.00  1.34           H  
ATOM   1161 2HB  ALA A  78    -101.890 -22.546   5.735  1.00  1.34           H  
ATOM   1162 3HB  ALA A  78    -103.352 -23.502   5.491  1.00  1.34           H  
ATOM   1163  N   ASP A  79    -105.412 -23.657   7.610  1.00  1.47           N  
ATOM   1164  CA  ASP A  79    -106.856 -23.605   7.761  1.00  1.47           C  
ATOM   1165  C   ASP A  79    -107.233 -23.034   9.121  1.00  1.47           C  
ATOM   1166  O   ASP A  79    -108.118 -22.194   9.228  1.00  1.47           O  
ATOM   1167  CB  ASP A  79    -107.459 -24.994   7.618  1.00  1.47           C  
ATOM   1168  CG  ASP A  79    -107.380 -25.529   6.192  1.00  1.47           C  
ATOM   1169  OD1 ASP A  79    -107.106 -24.760   5.297  1.00  1.47           O  
ATOM   1170  OD2 ASP A  79    -107.570 -26.706   6.013  1.00  1.47           O  
ATOM   1171  H   ASP A  79    -104.919 -24.533   7.525  1.00  1.47           H  
ATOM   1172  HA  ASP A  79    -107.268 -22.957   6.987  1.00  1.47           H  
ATOM   1173 1HB  ASP A  79    -106.953 -25.686   8.286  1.00  1.47           H  
ATOM   1174 2HB  ASP A  79    -108.515 -24.959   7.917  1.00  1.47           H  
ATOM   1175  N   ALA A  80    -106.522 -23.433  10.171  1.00  1.61           N  
ATOM   1176  CA  ALA A  80    -106.839 -22.925  11.501  1.00  1.61           C  
ATOM   1177  C   ALA A  80    -106.617 -21.418  11.578  1.00  1.61           C  
ATOM   1178  O   ALA A  80    -107.439 -20.665  12.123  1.00  1.61           O  
ATOM   1179  CB  ALA A  80    -105.983 -23.627  12.530  1.00  1.61           C  
ATOM   1180  H   ALA A  80    -105.767 -24.091  10.045  1.00  1.61           H  
ATOM   1181  HA  ALA A  80    -107.889 -23.125  11.697  1.00  1.61           H  
ATOM   1182 1HB  ALA A  80    -106.232 -23.268  13.518  1.00  1.61           H  
ATOM   1183 2HB  ALA A  80    -106.156 -24.696  12.481  1.00  1.61           H  
ATOM   1184 3HB  ALA A  80    -104.932 -23.417  12.328  1.00  1.61           H  
ATOM   1185  N   TYR A  81    -105.532 -20.980  10.959  1.00  1.73           N  
ATOM   1186  CA  TYR A  81    -105.158 -19.581  10.896  1.00  1.73           C  
ATOM   1187  C   TYR A  81    -106.218 -18.732  10.218  1.00  1.73           C  
ATOM   1188  O   TYR A  81    -106.625 -17.701  10.743  1.00  1.73           O  
ATOM   1189  CB  TYR A  81    -103.793 -19.480  10.249  1.00  1.73           C  
ATOM   1190  CG  TYR A  81    -103.238 -18.092   9.966  1.00  1.73           C  
ATOM   1191  CD1 TYR A  81    -102.740 -17.309  10.980  1.00  1.73           C  
ATOM   1192  CD2 TYR A  81    -103.164 -17.648   8.674  1.00  1.73           C  
ATOM   1193  CE1 TYR A  81    -102.196 -16.076  10.704  1.00  1.73           C  
ATOM   1194  CE2 TYR A  81    -102.624 -16.425   8.397  1.00  1.73           C  
ATOM   1195  CZ  TYR A  81    -102.144 -15.637   9.408  1.00  1.73           C  
ATOM   1196  OH  TYR A  81    -101.596 -14.411   9.128  1.00  1.73           O  
ATOM   1197  H   TYR A  81    -104.908 -21.666  10.526  1.00  1.73           H  
ATOM   1198  HA  TYR A  81    -105.065 -19.214  11.911  1.00  1.73           H  
ATOM   1199 1HB  TYR A  81    -103.101 -19.985  10.918  1.00  1.73           H  
ATOM   1200 2HB  TYR A  81    -103.801 -20.033   9.318  1.00  1.73           H  
ATOM   1201  HD1 TYR A  81    -102.777 -17.664  11.995  1.00  1.73           H  
ATOM   1202  HD2 TYR A  81    -103.536 -18.275   7.872  1.00  1.73           H  
ATOM   1203  HE1 TYR A  81    -101.804 -15.458  11.508  1.00  1.73           H  
ATOM   1204  HE2 TYR A  81    -102.575 -16.078   7.379  1.00  1.73           H  
ATOM   1205  HH  TYR A  81    -101.430 -13.939   9.949  1.00  1.73           H  
ATOM   1206  N   ILE A  82    -106.686 -19.154   9.057  1.00  1.80           N  
ATOM   1207  CA  ILE A  82    -107.686 -18.361   8.363  1.00  1.80           C  
ATOM   1208  C   ILE A  82    -109.117 -18.600   8.834  1.00  1.80           C  
ATOM   1209  O   ILE A  82    -109.867 -17.651   9.031  1.00  1.80           O  
ATOM   1210  CB  ILE A  82    -107.586 -18.578   6.852  1.00  1.80           C  
ATOM   1211  CG1 ILE A  82    -106.235 -18.182   6.426  1.00  1.80           C  
ATOM   1212  CG2 ILE A  82    -108.640 -17.776   6.107  1.00  1.80           C  
ATOM   1213  CD1 ILE A  82    -105.930 -16.763   6.814  1.00  1.80           C  
ATOM   1214  H   ILE A  82    -106.328 -20.018   8.643  1.00  1.80           H  
ATOM   1215  HA  ILE A  82    -107.462 -17.312   8.552  1.00  1.80           H  
ATOM   1216  HB  ILE A  82    -107.707 -19.643   6.634  1.00  1.80           H  
ATOM   1217 1HG1 ILE A  82    -105.508 -18.854   6.882  1.00  1.80           H  
ATOM   1218 2HG1 ILE A  82    -106.163 -18.274   5.344  1.00  1.80           H  
ATOM   1219 1HG2 ILE A  82    -108.544 -17.941   5.036  1.00  1.80           H  
ATOM   1220 2HG2 ILE A  82    -109.632 -18.089   6.433  1.00  1.80           H  
ATOM   1221 3HG2 ILE A  82    -108.511 -16.712   6.318  1.00  1.80           H  
ATOM   1222 1HD1 ILE A  82    -104.937 -16.493   6.487  1.00  1.80           H  
ATOM   1223 2HD1 ILE A  82    -106.658 -16.091   6.353  1.00  1.80           H  
ATOM   1224 3HD1 ILE A  82    -105.989 -16.660   7.897  1.00  1.80           H  
ATOM   1225  N   GLU A  83    -109.533 -19.847   8.997  1.00  1.82           N  
ATOM   1226  CA  GLU A  83    -110.912 -20.075   9.392  1.00  1.82           C  
ATOM   1227  C   GLU A  83    -111.205 -19.703  10.852  1.00  1.82           C  
ATOM   1228  O   GLU A  83    -112.258 -19.127  11.141  1.00  1.82           O  
ATOM   1229  CB  GLU A  83    -111.306 -21.536   9.142  1.00  1.82           C  
ATOM   1230  CG  GLU A  83    -111.381 -21.928   7.657  1.00  1.82           C  
ATOM   1231  CD  GLU A  83    -111.762 -23.384   7.431  1.00  1.82           C  
ATOM   1232  OE1 GLU A  83    -111.621 -24.170   8.341  1.00  1.82           O  
ATOM   1233  OE2 GLU A  83    -112.208 -23.700   6.349  1.00  1.82           O  
ATOM   1234  H   GLU A  83    -108.910 -20.635   8.866  1.00  1.82           H  
ATOM   1235  HA  GLU A  83    -111.543 -19.450   8.759  1.00  1.82           H  
ATOM   1236 1HB  GLU A  83    -110.596 -22.196   9.637  1.00  1.82           H  
ATOM   1237 2HB  GLU A  83    -112.282 -21.726   9.585  1.00  1.82           H  
ATOM   1238 1HG  GLU A  83    -112.107 -21.288   7.158  1.00  1.82           H  
ATOM   1239 2HG  GLU A  83    -110.402 -21.744   7.205  1.00  1.82           H  
ATOM   1240  N   LYS A  84    -110.269 -19.992  11.770  1.00  1.76           N  
ATOM   1241  CA  LYS A  84    -110.499 -19.739  13.188  1.00  1.76           C  
ATOM   1242  C   LYS A  84    -109.738 -18.526  13.733  1.00  1.76           C  
ATOM   1243  O   LYS A  84    -110.214 -17.866  14.659  1.00  1.76           O  
ATOM   1244  CB  LYS A  84    -110.144 -20.991  13.992  1.00  1.76           C  
ATOM   1245  CG  LYS A  84    -111.050 -22.199  13.724  1.00  1.76           C  
ATOM   1246  CD  LYS A  84    -110.702 -23.349  14.666  1.00  1.76           C  
ATOM   1247  CE  LYS A  84    -109.473 -24.100  14.190  1.00  1.76           C  
ATOM   1248  NZ  LYS A  84    -109.057 -25.157  15.156  1.00  1.76           N  
ATOM   1249  H   LYS A  84    -109.387 -20.423  11.507  1.00  1.76           H  
ATOM   1250  HA  LYS A  84    -111.561 -19.538  13.328  1.00  1.76           H  
ATOM   1251 1HB  LYS A  84    -109.128 -21.295  13.776  1.00  1.76           H  
ATOM   1252 2HB  LYS A  84    -110.193 -20.767  15.058  1.00  1.76           H  
ATOM   1253 1HG  LYS A  84    -112.094 -21.916  13.865  1.00  1.76           H  
ATOM   1254 2HG  LYS A  84    -110.914 -22.525  12.690  1.00  1.76           H  
ATOM   1255 1HD  LYS A  84    -110.484 -22.951  15.660  1.00  1.76           H  
ATOM   1256 2HD  LYS A  84    -111.538 -24.043  14.742  1.00  1.76           H  
ATOM   1257 1HE  LYS A  84    -109.695 -24.565  13.233  1.00  1.76           H  
ATOM   1258 2HE  LYS A  84    -108.654 -23.395  14.058  1.00  1.76           H  
ATOM   1259 1HZ  LYS A  84    -108.238 -25.630  14.817  1.00  1.76           H  
ATOM   1260 2HZ  LYS A  84    -108.824 -24.685  16.035  1.00  1.76           H  
ATOM   1261 3HZ  LYS A  84    -109.796 -25.820  15.299  1.00  1.76           H  
ATOM   1262  N   GLY A  85    -108.571 -18.221  13.160  1.00  1.66           N  
ATOM   1263  CA  GLY A  85    -107.755 -17.110  13.658  1.00  1.66           C  
ATOM   1264  C   GLY A  85    -106.672 -17.566  14.636  1.00  1.66           C  
ATOM   1265  O   GLY A  85    -106.166 -16.777  15.441  1.00  1.66           O  
ATOM   1266  H   GLY A  85    -108.211 -18.800  12.406  1.00  1.66           H  
ATOM   1267 1HA  GLY A  85    -107.286 -16.606  12.815  1.00  1.66           H  
ATOM   1268 2HA  GLY A  85    -108.398 -16.373  14.135  1.00  1.66           H  
ATOM   1269  N   GLU A  86    -106.341 -18.853  14.595  1.00  1.52           N  
ATOM   1270  CA  GLU A  86    -105.314 -19.399  15.484  1.00  1.52           C  
ATOM   1271  C   GLU A  86    -103.921 -18.995  15.009  1.00  1.52           C  
ATOM   1272  O   GLU A  86    -103.706 -18.786  13.823  1.00  1.52           O  
ATOM   1273  CB  GLU A  86    -105.448 -20.915  15.577  1.00  1.52           C  
ATOM   1274  CG  GLU A  86    -106.750 -21.372  16.263  1.00  1.52           C  
ATOM   1275  CD  GLU A  86    -106.909 -22.870  16.376  1.00  1.52           C  
ATOM   1276  OE1 GLU A  86    -106.010 -23.589  16.016  1.00  1.52           O  
ATOM   1277  OE2 GLU A  86    -107.963 -23.300  16.818  1.00  1.52           O  
ATOM   1278  H   GLU A  86    -106.788 -19.447  13.897  1.00  1.52           H  
ATOM   1279  HA  GLU A  86    -105.462 -18.983  16.480  1.00  1.52           H  
ATOM   1280 1HB  GLU A  86    -105.420 -21.336  14.577  1.00  1.52           H  
ATOM   1281 2HB  GLU A  86    -104.604 -21.323  16.132  1.00  1.52           H  
ATOM   1282 1HG  GLU A  86    -106.789 -20.946  17.264  1.00  1.52           H  
ATOM   1283 2HG  GLU A  86    -107.593 -20.972  15.703  1.00  1.52           H  
ATOM   1284  N   LYS A  87    -102.959 -18.884  15.922  1.00  1.38           N  
ATOM   1285  CA  LYS A  87    -101.618 -18.484  15.498  1.00  1.38           C  
ATOM   1286  C   LYS A  87    -100.973 -19.541  14.600  1.00  1.38           C  
ATOM   1287  O   LYS A  87    -101.224 -20.734  14.782  1.00  1.38           O  
ATOM   1288  CB  LYS A  87    -100.710 -18.202  16.691  1.00  1.38           C  
ATOM   1289  CG  LYS A  87    -101.097 -16.978  17.482  1.00  1.38           C  
ATOM   1290  CD  LYS A  87    -100.052 -16.660  18.531  1.00  1.38           C  
ATOM   1291  CE  LYS A  87    -100.474 -15.481  19.396  1.00  1.38           C  
ATOM   1292  NZ  LYS A  87     -99.391 -15.067  20.312  1.00  1.38           N  
ATOM   1293  H   LYS A  87    -103.154 -19.066  16.896  1.00  1.38           H  
ATOM   1294  HA  LYS A  87    -101.741 -17.556  14.949  1.00  1.38           H  
ATOM   1295 1HB  LYS A  87    -100.748 -19.053  17.379  1.00  1.38           H  
ATOM   1296 2HB  LYS A  87     -99.669 -18.104  16.381  1.00  1.38           H  
ATOM   1297 1HG  LYS A  87    -101.188 -16.125  16.806  1.00  1.38           H  
ATOM   1298 2HG  LYS A  87    -102.057 -17.143  17.969  1.00  1.38           H  
ATOM   1299 1HD  LYS A  87     -99.879 -17.541  19.160  1.00  1.38           H  
ATOM   1300 2HD  LYS A  87     -99.107 -16.406  18.037  1.00  1.38           H  
ATOM   1301 1HE  LYS A  87    -100.740 -14.638  18.761  1.00  1.38           H  
ATOM   1302 2HE  LYS A  87    -101.341 -15.772  19.987  1.00  1.38           H  
ATOM   1303 1HZ  LYS A  87     -99.695 -14.289  20.872  1.00  1.38           H  
ATOM   1304 2HZ  LYS A  87     -99.126 -15.837  20.908  1.00  1.38           H  
ATOM   1305 3HZ  LYS A  87     -98.587 -14.777  19.721  1.00  1.38           H  
ATOM   1306  N   PRO A  88    -100.167 -19.126  13.612  1.00  1.25           N  
ATOM   1307  CA  PRO A  88     -99.466 -19.973  12.686  1.00  1.25           C  
ATOM   1308  C   PRO A  88     -98.312 -20.777  13.272  1.00  1.25           C  
ATOM   1309  O   PRO A  88     -97.543 -20.287  14.109  1.00  1.25           O  
ATOM   1310  CB  PRO A  88     -98.919 -18.948  11.686  1.00  1.25           C  
ATOM   1311  CG  PRO A  88     -98.794 -17.695  12.444  1.00  1.25           C  
ATOM   1312  CD  PRO A  88     -99.918 -17.699  13.413  1.00  1.25           C  
ATOM   1313  HA  PRO A  88    -100.193 -20.643  12.212  1.00  1.25           H  
ATOM   1314 1HB  PRO A  88     -97.976 -19.307  11.288  1.00  1.25           H  
ATOM   1315 2HB  PRO A  88     -99.576 -18.786  10.862  1.00  1.25           H  
ATOM   1316 1HG  PRO A  88     -97.832 -17.642  12.925  1.00  1.25           H  
ATOM   1317 2HG  PRO A  88     -98.857 -16.848  11.771  1.00  1.25           H  
ATOM   1318 1HD  PRO A  88     -99.592 -17.219  14.323  1.00  1.25           H  
ATOM   1319 2HD  PRO A  88    -100.776 -17.209  12.976  1.00  1.25           H  
ATOM   1320  N   THR A  89     -98.136 -21.964  12.708  1.00  1.15           N  
ATOM   1321  CA  THR A  89     -97.005 -22.836  12.956  1.00  1.15           C  
ATOM   1322  C   THR A  89     -96.373 -23.227  11.622  1.00  1.15           C  
ATOM   1323  O   THR A  89     -97.061 -23.697  10.706  1.00  1.15           O  
ATOM   1324  CB  THR A  89     -97.415 -24.101  13.727  1.00  1.15           C  
ATOM   1325  OG1 THR A  89     -97.983 -23.733  14.990  1.00  1.15           O  
ATOM   1326  CG2 THR A  89     -96.191 -24.979  13.964  1.00  1.15           C  
ATOM   1327  H   THR A  89     -98.860 -22.291  12.078  1.00  1.15           H  
ATOM   1328  HA  THR A  89     -96.267 -22.299  13.545  1.00  1.15           H  
ATOM   1329  HB  THR A  89     -98.159 -24.656  13.150  1.00  1.15           H  
ATOM   1330  HG1 THR A  89     -97.306 -23.333  15.545  1.00  1.15           H  
ATOM   1331 1HG2 THR A  89     -96.486 -25.870  14.512  1.00  1.15           H  
ATOM   1332 2HG2 THR A  89     -95.757 -25.275  13.008  1.00  1.15           H  
ATOM   1333 3HG2 THR A  89     -95.450 -24.423  14.542  1.00  1.15           H  
ATOM   1334  N   TYR A  90     -95.066 -23.067  11.549  1.00  1.08           N  
ATOM   1335  CA  TYR A  90     -94.284 -23.377  10.375  1.00  1.08           C  
ATOM   1336  C   TYR A  90     -93.214 -24.421  10.633  1.00  1.08           C  
ATOM   1337  O   TYR A  90     -92.680 -24.525  11.741  1.00  1.08           O  
ATOM   1338  CB  TYR A  90     -93.610 -22.122   9.825  1.00  1.08           C  
ATOM   1339  CG  TYR A  90     -94.516 -21.076   9.219  1.00  1.08           C  
ATOM   1340  CD1 TYR A  90     -95.165 -20.100   9.980  1.00  1.08           C  
ATOM   1341  CD2 TYR A  90     -94.661 -21.083   7.855  1.00  1.08           C  
ATOM   1342  CE1 TYR A  90     -95.960 -19.160   9.326  1.00  1.08           C  
ATOM   1343  CE2 TYR A  90     -95.430 -20.167   7.223  1.00  1.08           C  
ATOM   1344  CZ  TYR A  90     -96.086 -19.215   7.931  1.00  1.08           C  
ATOM   1345  OH  TYR A  90     -96.867 -18.316   7.253  1.00  1.08           O  
ATOM   1346  H   TYR A  90     -94.590 -22.700  12.352  1.00  1.08           H  
ATOM   1347  HA  TYR A  90     -94.955 -23.774   9.624  1.00  1.08           H  
ATOM   1348 1HB  TYR A  90     -93.013 -21.653  10.597  1.00  1.08           H  
ATOM   1349 2HB  TYR A  90     -92.917 -22.439   9.050  1.00  1.08           H  
ATOM   1350  HD1 TYR A  90     -95.055 -20.071  11.065  1.00  1.08           H  
ATOM   1351  HD2 TYR A  90     -94.150 -21.834   7.268  1.00  1.08           H  
ATOM   1352  HE1 TYR A  90     -96.474 -18.391   9.891  1.00  1.08           H  
ATOM   1353  HE2 TYR A  90     -95.520 -20.201   6.138  1.00  1.08           H  
ATOM   1354  HH  TYR A  90     -96.935 -18.587   6.336  1.00  1.08           H  
ATOM   1355  N   LYS A  91     -92.886 -25.160   9.580  1.00  1.03           N  
ATOM   1356  CA  LYS A  91     -91.818 -26.154   9.585  1.00  1.03           C  
ATOM   1357  C   LYS A  91     -90.719 -25.798   8.590  1.00  1.03           C  
ATOM   1358  O   LYS A  91     -90.981 -25.587   7.408  1.00  1.03           O  
ATOM   1359  CB  LYS A  91     -92.369 -27.535   9.247  1.00  1.03           C  
ATOM   1360  CG  LYS A  91     -91.308 -28.628   9.208  1.00  1.03           C  
ATOM   1361  CD  LYS A  91     -91.899 -29.983   8.857  1.00  1.03           C  
ATOM   1362  CE  LYS A  91     -90.804 -31.040   8.762  1.00  1.03           C  
ATOM   1363  NZ  LYS A  91     -91.353 -32.384   8.419  1.00  1.03           N  
ATOM   1364  H   LYS A  91     -93.420 -25.013   8.724  1.00  1.03           H  
ATOM   1365  HA  LYS A  91     -91.373 -26.185  10.580  1.00  1.03           H  
ATOM   1366 1HB  LYS A  91     -93.119 -27.819   9.985  1.00  1.03           H  
ATOM   1367 2HB  LYS A  91     -92.862 -27.503   8.274  1.00  1.03           H  
ATOM   1368 1HG  LYS A  91     -90.550 -28.373   8.460  1.00  1.03           H  
ATOM   1369 2HG  LYS A  91     -90.819 -28.693  10.179  1.00  1.03           H  
ATOM   1370 1HD  LYS A  91     -92.620 -30.279   9.620  1.00  1.03           H  
ATOM   1371 2HD  LYS A  91     -92.413 -29.916   7.898  1.00  1.03           H  
ATOM   1372 1HE  LYS A  91     -90.088 -30.741   7.995  1.00  1.03           H  
ATOM   1373 2HE  LYS A  91     -90.288 -31.104   9.720  1.00  1.03           H  
ATOM   1374 1HZ  LYS A  91     -90.598 -33.054   8.367  1.00  1.03           H  
ATOM   1375 2HZ  LYS A  91     -92.009 -32.672   9.131  1.00  1.03           H  
ATOM   1376 3HZ  LYS A  91     -91.824 -32.339   7.527  1.00  1.03           H  
ATOM   1377  N   GLN A  92     -89.482 -25.701   9.060  1.00  0.99           N  
ATOM   1378  CA  GLN A  92     -88.398 -25.351   8.146  1.00  0.99           C  
ATOM   1379  C   GLN A  92     -87.912 -26.556   7.348  1.00  0.99           C  
ATOM   1380  O   GLN A  92     -87.650 -27.623   7.912  1.00  0.99           O  
ATOM   1381  CB  GLN A  92     -87.220 -24.730   8.902  1.00  0.99           C  
ATOM   1382  CG  GLN A  92     -86.077 -24.253   8.001  1.00  0.99           C  
ATOM   1383  CD  GLN A  92     -84.973 -23.586   8.790  1.00  0.99           C  
ATOM   1384  OE1 GLN A  92     -85.223 -22.703   9.611  1.00  0.99           O  
ATOM   1385  NE2 GLN A  92     -83.737 -24.024   8.575  1.00  0.99           N  
ATOM   1386  H   GLN A  92     -89.292 -25.872  10.037  1.00  0.99           H  
ATOM   1387  HA  GLN A  92     -88.768 -24.613   7.439  1.00  0.99           H  
ATOM   1388 1HB  GLN A  92     -87.569 -23.872   9.476  1.00  0.99           H  
ATOM   1389 2HB  GLN A  92     -86.814 -25.457   9.603  1.00  0.99           H  
ATOM   1390 1HG  GLN A  92     -85.651 -25.109   7.472  1.00  0.99           H  
ATOM   1391 2HG  GLN A  92     -86.475 -23.535   7.277  1.00  0.99           H  
ATOM   1392 1HE2 GLN A  92     -82.969 -23.627   9.080  1.00  0.99           H  
ATOM   1393 2HE2 GLN A  92     -83.581 -24.768   7.923  1.00  0.99           H  
ATOM   1394  N   ILE A  93     -87.783 -26.365   6.039  1.00  0.95           N  
ATOM   1395  CA  ILE A  93     -87.269 -27.383   5.136  1.00  0.95           C  
ATOM   1396  C   ILE A  93     -86.123 -26.779   4.330  1.00  0.95           C  
ATOM   1397  O   ILE A  93     -85.919 -25.559   4.341  1.00  0.95           O  
ATOM   1398  CB  ILE A  93     -88.335 -27.901   4.163  1.00  0.95           C  
ATOM   1399  CG1 ILE A  93     -88.767 -26.804   3.278  1.00  0.95           C  
ATOM   1400  CG2 ILE A  93     -89.542 -28.445   4.951  1.00  0.95           C  
ATOM   1401  CD1 ILE A  93     -89.589 -27.259   2.146  1.00  0.95           C  
ATOM   1402  H   ILE A  93     -88.067 -25.464   5.655  1.00  0.95           H  
ATOM   1403  HA  ILE A  93     -86.884 -28.218   5.718  1.00  0.95           H  
ATOM   1404  HB  ILE A  93     -87.915 -28.691   3.543  1.00  0.95           H  
ATOM   1405 1HG1 ILE A  93     -89.350 -26.086   3.859  1.00  0.95           H  
ATOM   1406 2HG1 ILE A  93     -87.888 -26.304   2.897  1.00  0.95           H  
ATOM   1407 1HG2 ILE A  93     -90.292 -28.812   4.258  1.00  0.95           H  
ATOM   1408 2HG2 ILE A  93     -89.216 -29.257   5.599  1.00  0.95           H  
ATOM   1409 3HG2 ILE A  93     -89.976 -27.647   5.560  1.00  0.95           H  
ATOM   1410 1HD1 ILE A  93     -89.854 -26.408   1.547  1.00  0.95           H  
ATOM   1411 2HD1 ILE A  93     -89.022 -27.965   1.554  1.00  0.95           H  
ATOM   1412 3HD1 ILE A  93     -90.476 -27.738   2.511  1.00  0.95           H  
ATOM   1413  N   GLY A  94     -85.389 -27.607   3.604  1.00  0.93           N  
ATOM   1414  CA  GLY A  94     -84.289 -27.064   2.829  1.00  0.93           C  
ATOM   1415  C   GLY A  94     -83.034 -27.102   3.692  1.00  0.93           C  
ATOM   1416  O   GLY A  94     -82.977 -27.851   4.667  1.00  0.93           O  
ATOM   1417  H   GLY A  94     -85.576 -28.599   3.604  1.00  0.93           H  
ATOM   1418 1HA  GLY A  94     -84.145 -27.646   1.920  1.00  0.93           H  
ATOM   1419 2HA  GLY A  94     -84.526 -26.046   2.529  1.00  0.93           H  
ATOM   1420  N   PRO A  95     -82.026 -26.317   3.341  1.00  0.91           N  
ATOM   1421  CA  PRO A  95     -81.968 -25.327   2.287  1.00  0.91           C  
ATOM   1422  C   PRO A  95     -81.995 -25.917   0.901  1.00  0.91           C  
ATOM   1423  O   PRO A  95     -81.561 -27.039   0.684  1.00  0.91           O  
ATOM   1424  CB  PRO A  95     -80.617 -24.659   2.533  1.00  0.91           C  
ATOM   1425  CG  PRO A  95     -79.796 -25.696   3.265  1.00  0.91           C  
ATOM   1426  CD  PRO A  95     -80.798 -26.461   4.108  1.00  0.91           C  
ATOM   1427  HA  PRO A  95     -82.773 -24.598   2.422  1.00  0.91           H  
ATOM   1428 1HB  PRO A  95     -80.176 -24.376   1.565  1.00  0.91           H  
ATOM   1429 2HB  PRO A  95     -80.757 -23.732   3.084  1.00  0.91           H  
ATOM   1430 1HG  PRO A  95     -79.265 -26.336   2.542  1.00  0.91           H  
ATOM   1431 2HG  PRO A  95     -79.024 -25.198   3.873  1.00  0.91           H  
ATOM   1432 1HD  PRO A  95     -80.519 -27.518   4.188  1.00  0.91           H  
ATOM   1433 2HD  PRO A  95     -80.921 -26.013   5.092  1.00  0.91           H  
ATOM   1434  N   PHE A  96     -82.460 -25.138  -0.040  1.00  0.92           N  
ATOM   1435  CA  PHE A  96     -82.393 -25.532  -1.422  1.00  0.92           C  
ATOM   1436  C   PHE A  96     -81.218 -24.749  -1.968  1.00  0.92           C  
ATOM   1437  O   PHE A  96     -80.989 -23.629  -1.511  1.00  0.92           O  
ATOM   1438  CB  PHE A  96     -83.675 -25.152  -2.148  1.00  0.92           C  
ATOM   1439  CG  PHE A  96     -84.905 -25.860  -1.647  1.00  0.92           C  
ATOM   1440  CD1 PHE A  96     -85.591 -25.393  -0.530  1.00  0.92           C  
ATOM   1441  CD2 PHE A  96     -85.403 -26.956  -2.291  1.00  0.92           C  
ATOM   1442  CE1 PHE A  96     -86.725 -26.024  -0.080  1.00  0.92           C  
ATOM   1443  CE2 PHE A  96     -86.552 -27.573  -1.829  1.00  0.92           C  
ATOM   1444  CZ  PHE A  96     -87.201 -27.112  -0.738  1.00  0.92           C  
ATOM   1445  H   PHE A  96     -82.867 -24.245   0.204  1.00  0.92           H  
ATOM   1446  HA  PHE A  96     -82.209 -26.597  -1.481  1.00  0.92           H  
ATOM   1447 1HB  PHE A  96     -83.837 -24.087  -2.073  1.00  0.92           H  
ATOM   1448 2HB  PHE A  96     -83.556 -25.399  -3.201  1.00  0.92           H  
ATOM   1449  HD1 PHE A  96     -85.219 -24.518  -0.007  1.00  0.92           H  
ATOM   1450  HD2 PHE A  96     -84.882 -27.345  -3.174  1.00  0.92           H  
ATOM   1451  HE1 PHE A  96     -87.243 -25.654   0.792  1.00  0.92           H  
ATOM   1452  HE2 PHE A  96     -86.939 -28.453  -2.341  1.00  0.92           H  
ATOM   1453  HZ  PHE A  96     -88.092 -27.623  -0.404  1.00  0.92           H  
ATOM   1454  N   ALA A  97     -80.472 -25.281  -2.928  1.00  0.95           N  
ATOM   1455  CA  ALA A  97     -79.328 -24.484  -3.403  1.00  0.95           C  
ATOM   1456  C   ALA A  97     -79.179 -24.393  -4.900  1.00  0.95           C  
ATOM   1457  O   ALA A  97     -79.298 -25.381  -5.636  1.00  0.95           O  
ATOM   1458  CB  ALA A  97     -78.044 -25.056  -2.863  1.00  0.95           C  
ATOM   1459  H   ALA A  97     -80.701 -26.219  -3.270  1.00  0.95           H  
ATOM   1460  HA  ALA A  97     -79.449 -23.471  -3.027  1.00  0.95           H  
ATOM   1461 1HB  ALA A  97     -77.206 -24.428  -3.172  1.00  0.95           H  
ATOM   1462 2HB  ALA A  97     -78.094 -25.100  -1.789  1.00  0.95           H  
ATOM   1463 3HB  ALA A  97     -77.917 -26.053  -3.263  1.00  0.95           H  
ATOM   1464  N   TYR A  98     -78.860 -23.170  -5.319  1.00  0.99           N  
ATOM   1465  CA  TYR A  98     -78.659 -22.832  -6.708  1.00  0.99           C  
ATOM   1466  C   TYR A  98     -77.358 -22.052  -6.903  1.00  0.99           C  
ATOM   1467  O   TYR A  98     -76.964 -21.250  -6.056  1.00  0.99           O  
ATOM   1468  CB  TYR A  98     -79.860 -21.983  -7.142  1.00  0.99           C  
ATOM   1469  CG  TYR A  98     -81.185 -22.718  -6.941  1.00  0.99           C  
ATOM   1470  CD1 TYR A  98     -81.757 -22.709  -5.685  1.00  0.99           C  
ATOM   1471  CD2 TYR A  98     -81.823 -23.365  -7.967  1.00  0.99           C  
ATOM   1472  CE1 TYR A  98     -82.934 -23.354  -5.438  1.00  0.99           C  
ATOM   1473  CE2 TYR A  98     -83.015 -24.019  -7.719  1.00  0.99           C  
ATOM   1474  CZ  TYR A  98     -83.565 -24.017  -6.459  1.00  0.99           C  
ATOM   1475  OH  TYR A  98     -84.745 -24.673  -6.221  1.00  0.99           O  
ATOM   1476  H   TYR A  98     -78.807 -22.418  -4.629  1.00  0.99           H  
ATOM   1477  HA  TYR A  98     -78.605 -23.750  -7.280  1.00  0.99           H  
ATOM   1478 1HB  TYR A  98     -79.885 -21.054  -6.569  1.00  0.99           H  
ATOM   1479 2HB  TYR A  98     -79.762 -21.725  -8.200  1.00  0.99           H  
ATOM   1480  HD1 TYR A  98     -81.246 -22.193  -4.878  1.00  0.99           H  
ATOM   1481  HD2 TYR A  98     -81.390 -23.369  -8.967  1.00  0.99           H  
ATOM   1482  HE1 TYR A  98     -83.358 -23.341  -4.438  1.00  0.99           H  
ATOM   1483  HE2 TYR A  98     -83.517 -24.536  -8.514  1.00  0.99           H  
ATOM   1484  HH  TYR A  98     -84.949 -24.642  -5.282  1.00  0.99           H  
ATOM   1485  N   ARG A  99     -76.692 -22.243  -8.023  1.00  1.04           N  
ATOM   1486  CA  ARG A  99     -75.514 -21.439  -8.320  1.00  1.04           C  
ATOM   1487  C   ARG A  99     -76.002 -20.233  -9.077  1.00  1.04           C  
ATOM   1488  O   ARG A  99     -76.872 -20.366  -9.938  1.00  1.04           O  
ATOM   1489  CB  ARG A  99     -74.483 -22.200  -9.135  1.00  1.04           C  
ATOM   1490  CG  ARG A  99     -73.190 -21.474  -9.419  1.00  1.04           C  
ATOM   1491  CD  ARG A  99     -72.237 -22.340 -10.203  1.00  1.04           C  
ATOM   1492  NE  ARG A  99     -71.833 -23.545  -9.464  1.00  1.04           N  
ATOM   1493  CZ  ARG A  99     -72.234 -24.805  -9.716  1.00  1.04           C  
ATOM   1494  NH1 ARG A  99     -73.049 -25.087 -10.712  1.00  1.04           N  
ATOM   1495  NH2 ARG A  99     -71.777 -25.749  -8.922  1.00  1.04           N  
ATOM   1496  H   ARG A  99     -77.036 -22.925  -8.689  1.00  1.04           H  
ATOM   1497  HA  ARG A  99     -75.046 -21.110  -7.395  1.00  1.04           H  
ATOM   1498 1HB  ARG A  99     -74.210 -23.094  -8.616  1.00  1.04           H  
ATOM   1499 2HB  ARG A  99     -74.907 -22.490 -10.081  1.00  1.04           H  
ATOM   1500 1HG  ARG A  99     -73.391 -20.569  -9.999  1.00  1.04           H  
ATOM   1501 2HG  ARG A  99     -72.717 -21.197  -8.470  1.00  1.04           H  
ATOM   1502 1HD  ARG A  99     -72.721 -22.657 -11.124  1.00  1.04           H  
ATOM   1503 2HD  ARG A  99     -71.342 -21.768 -10.441  1.00  1.04           H  
ATOM   1504  HE  ARG A  99     -71.207 -23.444  -8.668  1.00  1.04           H  
ATOM   1505 1HH1 ARG A  99     -73.386 -24.348 -11.308  1.00  1.04           H  
ATOM   1506 2HH1 ARG A  99     -73.336 -26.042 -10.877  1.00  1.04           H  
ATOM   1507 1HH2 ARG A  99     -71.153 -25.461  -8.163  1.00  1.04           H  
ATOM   1508 2HH2 ARG A  99     -72.037 -26.714  -9.057  1.00  1.04           H  
ATOM   1509  N   MET A 100     -75.518 -19.053  -8.731  1.00  1.09           N  
ATOM   1510  CA  MET A 100     -75.934 -17.862  -9.456  1.00  1.09           C  
ATOM   1511  C   MET A 100     -74.798 -17.302 -10.295  1.00  1.09           C  
ATOM   1512  O   MET A 100     -73.655 -17.211  -9.847  1.00  1.09           O  
ATOM   1513  CB  MET A 100     -76.514 -16.811  -8.508  1.00  1.09           C  
ATOM   1514  CG  MET A 100     -76.946 -15.515  -9.182  1.00  1.09           C  
ATOM   1515  SD  MET A 100     -77.704 -14.353  -8.026  1.00  1.09           S  
ATOM   1516  CE  MET A 100     -76.324 -14.021  -6.973  1.00  1.09           C  
ATOM   1517  H   MET A 100     -74.817 -18.977  -7.993  1.00  1.09           H  
ATOM   1518  HA  MET A 100     -76.727 -18.141 -10.137  1.00  1.09           H  
ATOM   1519 1HB  MET A 100     -77.404 -17.227  -8.039  1.00  1.09           H  
ATOM   1520 2HB  MET A 100     -75.827 -16.589  -7.716  1.00  1.09           H  
ATOM   1521 1HG  MET A 100     -76.084 -15.033  -9.641  1.00  1.09           H  
ATOM   1522 2HG  MET A 100     -77.670 -15.746  -9.974  1.00  1.09           H  
ATOM   1523 1HE  MET A 100     -76.610 -13.304  -6.208  1.00  1.09           H  
ATOM   1524 2HE  MET A 100     -76.000 -14.950  -6.499  1.00  1.09           H  
ATOM   1525 3HE  MET A 100     -75.521 -13.622  -7.569  1.00  1.09           H  
ATOM   1526  N   MET A 101     -75.103 -16.956 -11.533  1.00  1.12           N  
ATOM   1527  CA  MET A 101     -74.101 -16.352 -12.381  1.00  1.12           C  
ATOM   1528  C   MET A 101     -74.496 -14.934 -12.750  1.00  1.12           C  
ATOM   1529  O   MET A 101     -75.443 -14.707 -13.507  1.00  1.12           O  
ATOM   1530  CB  MET A 101     -73.862 -17.225 -13.604  1.00  1.12           C  
ATOM   1531  CG  MET A 101     -73.293 -18.601 -13.276  1.00  1.12           C  
ATOM   1532  SD  MET A 101     -73.075 -19.634 -14.724  1.00  1.12           S  
ATOM   1533  CE  MET A 101     -72.343 -21.091 -13.999  1.00  1.12           C  
ATOM   1534  H   MET A 101     -76.053 -17.097 -11.868  1.00  1.12           H  
ATOM   1535  HA  MET A 101     -73.166 -16.289 -11.829  1.00  1.12           H  
ATOM   1536 1HB  MET A 101     -74.784 -17.364 -14.141  1.00  1.12           H  
ATOM   1537 2HB  MET A 101     -73.169 -16.721 -14.270  1.00  1.12           H  
ATOM   1538 1HG  MET A 101     -72.328 -18.485 -12.787  1.00  1.12           H  
ATOM   1539 2HG  MET A 101     -73.960 -19.116 -12.587  1.00  1.12           H  
ATOM   1540 1HE  MET A 101     -72.151 -21.828 -14.778  1.00  1.12           H  
ATOM   1541 2HE  MET A 101     -71.405 -20.824 -13.512  1.00  1.12           H  
ATOM   1542 3HE  MET A 101     -73.020 -21.512 -13.268  1.00  1.12           H  
ATOM   1543  N   ASN A 102     -73.776 -13.974 -12.174  1.00  1.12           N  
ATOM   1544  CA  ASN A 102     -74.031 -12.553 -12.402  1.00  1.12           C  
ATOM   1545  C   ASN A 102     -73.116 -12.057 -13.501  1.00  1.12           C  
ATOM   1546  O   ASN A 102     -71.896 -11.947 -13.303  1.00  1.12           O  
ATOM   1547  CB  ASN A 102     -73.881 -11.761 -11.112  1.00  1.12           C  
ATOM   1548  CG  ASN A 102     -74.137 -10.241 -11.232  1.00  1.12           C  
ATOM   1549  OD1 ASN A 102     -73.676  -9.581 -12.172  1.00  1.12           O  
ATOM   1550  ND2 ASN A 102     -74.856  -9.690 -10.278  1.00  1.12           N  
ATOM   1551  H   ASN A 102     -73.026 -14.242 -11.555  1.00  1.12           H  
ATOM   1552  HA  ASN A 102     -75.057 -12.429 -12.755  1.00  1.12           H  
ATOM   1553 1HB  ASN A 102     -74.572 -12.167 -10.371  1.00  1.12           H  
ATOM   1554 2HB  ASN A 102     -72.880 -11.912 -10.723  1.00  1.12           H  
ATOM   1555 1HD2 ASN A 102     -75.039  -8.706 -10.288  1.00  1.12           H  
ATOM   1556 2HD2 ASN A 102     -75.222 -10.253  -9.538  1.00  1.12           H  
ATOM   1557  N   TRP A 103     -73.706 -11.839 -14.672  1.00  1.10           N  
ATOM   1558  CA  TRP A 103     -72.963 -11.459 -15.861  1.00  1.10           C  
ATOM   1559  C   TRP A 103     -73.281 -10.058 -16.334  1.00  1.10           C  
ATOM   1560  O   TRP A 103     -74.450  -9.667 -16.432  1.00  1.10           O  
ATOM   1561  CB  TRP A 103     -73.288 -12.459 -16.980  1.00  1.10           C  
ATOM   1562  CG  TRP A 103     -72.640 -13.797 -16.781  1.00  1.10           C  
ATOM   1563  CD1 TRP A 103     -71.598 -14.041 -15.970  1.00  1.10           C  
ATOM   1564  CD2 TRP A 103     -72.992 -15.071 -17.366  1.00  1.10           C  
ATOM   1565  NE1 TRP A 103     -71.240 -15.346 -16.023  1.00  1.10           N  
ATOM   1566  CE2 TRP A 103     -72.092 -16.005 -16.861  1.00  1.10           C  
ATOM   1567  CE3 TRP A 103     -73.973 -15.483 -18.260  1.00  1.10           C  
ATOM   1568  CZ2 TRP A 103     -72.143 -17.336 -17.216  1.00  1.10           C  
ATOM   1569  CZ3 TRP A 103     -74.041 -16.821 -18.612  1.00  1.10           C  
ATOM   1570  CH2 TRP A 103     -73.148 -17.727 -18.101  1.00  1.10           C  
ATOM   1571  H   TRP A 103     -74.723 -11.934 -14.727  1.00  1.10           H  
ATOM   1572  HA  TRP A 103     -71.898 -11.508 -15.635  1.00  1.10           H  
ATOM   1573 1HB  TRP A 103     -74.372 -12.605 -17.030  1.00  1.10           H  
ATOM   1574 2HB  TRP A 103     -72.968 -12.046 -17.940  1.00  1.10           H  
ATOM   1575  HD1 TRP A 103     -71.096 -13.296 -15.377  1.00  1.10           H  
ATOM   1576  HE1 TRP A 103     -70.424 -15.722 -15.496  1.00  1.10           H  
ATOM   1577  HE3 TRP A 103     -74.672 -14.766 -18.673  1.00  1.10           H  
ATOM   1578  HZ2 TRP A 103     -71.436 -18.066 -16.819  1.00  1.10           H  
ATOM   1579  HZ3 TRP A 103     -74.821 -17.133 -19.307  1.00  1.10           H  
ATOM   1580  HH2 TRP A 103     -73.223 -18.774 -18.396  1.00  1.10           H  
ATOM   1581  N   LYS A 104     -72.239  -9.328 -16.718  1.00  1.05           N  
ATOM   1582  CA  LYS A 104     -72.431  -8.014 -17.294  1.00  1.05           C  
ATOM   1583  C   LYS A 104     -72.309  -8.142 -18.807  1.00  1.05           C  
ATOM   1584  O   LYS A 104     -71.471  -8.889 -19.314  1.00  1.05           O  
ATOM   1585  CB  LYS A 104     -71.435  -7.011 -16.714  1.00  1.05           C  
ATOM   1586  CG  LYS A 104     -71.591  -6.794 -15.200  1.00  1.05           C  
ATOM   1587  CD  LYS A 104     -70.573  -5.802 -14.634  1.00  1.05           C  
ATOM   1588  CE  LYS A 104     -70.778  -5.586 -13.125  1.00  1.05           C  
ATOM   1589  NZ  LYS A 104     -70.553  -6.843 -12.336  1.00  1.05           N  
ATOM   1590  H   LYS A 104     -71.292  -9.677 -16.566  1.00  1.05           H  
ATOM   1591  HA  LYS A 104     -73.432  -7.667 -17.060  1.00  1.05           H  
ATOM   1592 1HB  LYS A 104     -70.443  -7.331 -16.917  1.00  1.05           H  
ATOM   1593 2HB  LYS A 104     -71.572  -6.049 -17.200  1.00  1.05           H  
ATOM   1594 1HG  LYS A 104     -72.595  -6.431 -14.989  1.00  1.05           H  
ATOM   1595 2HG  LYS A 104     -71.456  -7.753 -14.690  1.00  1.05           H  
ATOM   1596 1HD  LYS A 104     -69.566  -6.178 -14.782  1.00  1.05           H  
ATOM   1597 2HD  LYS A 104     -70.652  -4.847 -15.147  1.00  1.05           H  
ATOM   1598 1HE  LYS A 104     -70.086  -4.841 -12.793  1.00  1.05           H  
ATOM   1599 2HE  LYS A 104     -71.788  -5.230 -12.936  1.00  1.05           H  
ATOM   1600 1HZ  LYS A 104     -70.677  -6.657 -11.345  1.00  1.05           H  
ATOM   1601 2HZ  LYS A 104     -71.214  -7.539 -12.633  1.00  1.05           H  
ATOM   1602 3HZ  LYS A 104     -69.597  -7.208 -12.510  1.00  1.05           H  
ATOM   1603  N   GLU A 105     -73.165  -7.432 -19.516  1.00  1.01           N  
ATOM   1604  CA  GLU A 105     -73.192  -7.462 -20.972  1.00  1.01           C  
ATOM   1605  C   GLU A 105     -73.226  -6.064 -21.555  1.00  1.01           C  
ATOM   1606  O   GLU A 105     -73.586  -5.102 -20.873  1.00  1.01           O  
ATOM   1607  CB  GLU A 105     -74.411  -8.231 -21.494  1.00  1.01           C  
ATOM   1608  CG  GLU A 105     -74.507  -9.694 -21.150  1.00  1.01           C  
ATOM   1609  CD  GLU A 105     -75.714 -10.382 -21.825  1.00  1.01           C  
ATOM   1610  OE1 GLU A 105     -76.466  -9.736 -22.560  1.00  1.01           O  
ATOM   1611  OE2 GLU A 105     -75.878 -11.559 -21.601  1.00  1.01           O  
ATOM   1612  H   GLU A 105     -73.829  -6.852 -19.011  1.00  1.01           H  
ATOM   1613  HA  GLU A 105     -72.287  -7.956 -21.326  1.00  1.01           H  
ATOM   1614 1HB  GLU A 105     -75.292  -7.789 -21.090  1.00  1.01           H  
ATOM   1615 2HB  GLU A 105     -74.457  -8.143 -22.572  1.00  1.01           H  
ATOM   1616 1HG  GLU A 105     -73.589 -10.196 -21.450  1.00  1.01           H  
ATOM   1617 2HG  GLU A 105     -74.607  -9.792 -20.067  1.00  1.01           H  
ATOM   1618  N   GLY A 106     -72.781  -5.921 -22.806  1.00  0.98           N  
ATOM   1619  CA  GLY A 106     -72.891  -4.619 -23.457  1.00  0.98           C  
ATOM   1620  C   GLY A 106     -71.971  -3.629 -22.776  1.00  0.98           C  
ATOM   1621  O   GLY A 106     -72.274  -2.440 -22.696  1.00  0.98           O  
ATOM   1622  H   GLY A 106     -72.438  -6.723 -23.317  1.00  0.98           H  
ATOM   1623 1HA  GLY A 106     -72.627  -4.709 -24.510  1.00  0.98           H  
ATOM   1624 2HA  GLY A 106     -73.919  -4.265 -23.402  1.00  0.98           H  
ATOM   1625  N   VAL A 107     -70.856  -4.129 -22.263  1.00  0.99           N  
ATOM   1626  CA  VAL A 107     -69.971  -3.290 -21.492  1.00  0.99           C  
ATOM   1627  C   VAL A 107     -69.150  -2.377 -22.393  1.00  0.99           C  
ATOM   1628  O   VAL A 107     -68.441  -2.842 -23.290  1.00  0.99           O  
ATOM   1629  CB  VAL A 107     -69.024  -4.174 -20.677  1.00  0.99           C  
ATOM   1630  CG1 VAL A 107     -68.102  -3.309 -19.902  1.00  0.99           C  
ATOM   1631  CG2 VAL A 107     -69.821  -5.146 -19.776  1.00  0.99           C  
ATOM   1632  H   VAL A 107     -70.647  -5.106 -22.384  1.00  0.99           H  
ATOM   1633  HA  VAL A 107     -70.571  -2.693 -20.817  1.00  0.99           H  
ATOM   1634  HB  VAL A 107     -68.422  -4.761 -21.362  1.00  0.99           H  
ATOM   1635 1HG1 VAL A 107     -67.456  -3.949 -19.366  1.00  0.99           H  
ATOM   1636 2HG1 VAL A 107     -67.530  -2.660 -20.569  1.00  0.99           H  
ATOM   1637 3HG1 VAL A 107     -68.680  -2.696 -19.207  1.00  0.99           H  
ATOM   1638 1HG2 VAL A 107     -69.135  -5.774 -19.231  1.00  0.99           H  
ATOM   1639 2HG2 VAL A 107     -70.416  -4.611 -19.089  1.00  0.99           H  
ATOM   1640 3HG2 VAL A 107     -70.464  -5.771 -20.393  1.00  0.99           H  
ATOM   1641  N   LYS A 108     -69.262  -1.073 -22.148  1.00  1.05           N  
ATOM   1642  CA  LYS A 108     -68.578  -0.057 -22.942  1.00  1.05           C  
ATOM   1643  C   LYS A 108     -67.905   0.984 -22.071  1.00  1.05           C  
ATOM   1644  O   LYS A 108     -68.420   1.365 -21.021  1.00  1.05           O  
ATOM   1645  CB  LYS A 108     -69.560   0.658 -23.875  1.00  1.05           C  
ATOM   1646  CG  LYS A 108     -70.264  -0.234 -24.908  1.00  1.05           C  
ATOM   1647  CD  LYS A 108     -69.296  -0.723 -25.984  1.00  1.05           C  
ATOM   1648  CE  LYS A 108     -70.011  -1.557 -27.040  1.00  1.05           C  
ATOM   1649  NZ  LYS A 108     -69.063  -2.096 -28.060  1.00  1.05           N  
ATOM   1650  H   LYS A 108     -69.867  -0.795 -21.377  1.00  1.05           H  
ATOM   1651  HA  LYS A 108     -67.807  -0.543 -23.539  1.00  1.05           H  
ATOM   1652 1HB  LYS A 108     -70.330   1.124 -23.277  1.00  1.05           H  
ATOM   1653 2HB  LYS A 108     -69.038   1.454 -24.409  1.00  1.05           H  
ATOM   1654 1HG  LYS A 108     -70.716  -1.092 -24.414  1.00  1.05           H  
ATOM   1655 2HG  LYS A 108     -71.058   0.334 -25.388  1.00  1.05           H  
ATOM   1656 1HD  LYS A 108     -68.819   0.132 -26.463  1.00  1.05           H  
ATOM   1657 2HD  LYS A 108     -68.522  -1.336 -25.519  1.00  1.05           H  
ATOM   1658 1HE  LYS A 108     -70.515  -2.391 -26.550  1.00  1.05           H  
ATOM   1659 2HE  LYS A 108     -70.755  -0.939 -27.540  1.00  1.05           H  
ATOM   1660 1HZ  LYS A 108     -69.571  -2.644 -28.740  1.00  1.05           H  
ATOM   1661 2HZ  LYS A 108     -68.597  -1.330 -28.526  1.00  1.05           H  
ATOM   1662 3HZ  LYS A 108     -68.377  -2.680 -27.601  1.00  1.05           H  
ATOM   1663  N   PHE A 109     -66.792   1.527 -22.534  1.00  1.15           N  
ATOM   1664  CA  PHE A 109     -66.139   2.578 -21.767  1.00  1.15           C  
ATOM   1665  C   PHE A 109     -66.460   3.937 -22.346  1.00  1.15           C  
ATOM   1666  O   PHE A 109     -66.583   4.090 -23.563  1.00  1.15           O  
ATOM   1667  CB  PHE A 109     -64.637   2.347 -21.724  1.00  1.15           C  
ATOM   1668  CG  PHE A 109     -64.293   1.134 -20.937  1.00  1.15           C  
ATOM   1669  CD1 PHE A 109     -64.276  -0.119 -21.540  1.00  1.15           C  
ATOM   1670  CD2 PHE A 109     -64.008   1.232 -19.593  1.00  1.15           C  
ATOM   1671  CE1 PHE A 109     -63.973  -1.240 -20.810  1.00  1.15           C  
ATOM   1672  CE2 PHE A 109     -63.710   0.116 -18.866  1.00  1.15           C  
ATOM   1673  CZ  PHE A 109     -63.692  -1.119 -19.481  1.00  1.15           C  
ATOM   1674  H   PHE A 109     -66.389   1.207 -23.404  1.00  1.15           H  
ATOM   1675  HA  PHE A 109     -66.508   2.554 -20.744  1.00  1.15           H  
ATOM   1676 1HB  PHE A 109     -64.248   2.232 -22.733  1.00  1.15           H  
ATOM   1677 2HB  PHE A 109     -64.147   3.213 -21.270  1.00  1.15           H  
ATOM   1678  HD1 PHE A 109     -64.506  -0.203 -22.602  1.00  1.15           H  
ATOM   1679  HD2 PHE A 109     -64.031   2.215 -19.115  1.00  1.15           H  
ATOM   1680  HE1 PHE A 109     -63.954  -2.222 -21.287  1.00  1.15           H  
ATOM   1681  HE2 PHE A 109     -63.487   0.208 -17.803  1.00  1.15           H  
ATOM   1682  HZ  PHE A 109     -63.452  -1.997 -18.917  1.00  1.15           H  
ATOM   1683  N   GLN A 110     -66.610   4.922 -21.475  1.00  1.26           N  
ATOM   1684  CA  GLN A 110     -66.879   6.269 -21.932  1.00  1.26           C  
ATOM   1685  C   GLN A 110     -65.542   6.903 -22.322  1.00  1.26           C  
ATOM   1686  O   GLN A 110     -64.506   6.465 -21.824  1.00  1.26           O  
ATOM   1687  CB  GLN A 110     -67.583   7.071 -20.823  1.00  1.26           C  
ATOM   1688  CG  GLN A 110     -68.979   6.540 -20.435  1.00  1.26           C  
ATOM   1689  CD  GLN A 110     -69.668   7.426 -19.394  1.00  1.26           C  
ATOM   1690  OE1 GLN A 110     -69.129   8.456 -18.997  1.00  1.26           O  
ATOM   1691  NE2 GLN A 110     -70.858   7.050 -18.953  1.00  1.26           N  
ATOM   1692  H   GLN A 110     -66.519   4.749 -20.470  1.00  1.26           H  
ATOM   1693  HA  GLN A 110     -67.537   6.207 -22.791  1.00  1.26           H  
ATOM   1694 1HB  GLN A 110     -66.962   7.050 -19.918  1.00  1.26           H  
ATOM   1695 2HB  GLN A 110     -67.686   8.110 -21.114  1.00  1.26           H  
ATOM   1696 1HG  GLN A 110     -69.604   6.493 -21.325  1.00  1.26           H  
ATOM   1697 2HG  GLN A 110     -68.860   5.539 -20.005  1.00  1.26           H  
ATOM   1698 1HE2 GLN A 110     -71.326   7.625 -18.279  1.00  1.26           H  
ATOM   1699 2HE2 GLN A 110     -71.280   6.212 -19.294  1.00  1.26           H  
ATOM   1700  N   PRO A 111     -65.502   7.914 -23.225  1.00  1.35           N  
ATOM   1701  CA  PRO A 111     -64.312   8.706 -23.547  1.00  1.35           C  
ATOM   1702  C   PRO A 111     -63.652   9.183 -22.261  1.00  1.35           C  
ATOM   1703  O   PRO A 111     -62.425   9.212 -22.115  1.00  1.35           O  
ATOM   1704  CB  PRO A 111     -64.903   9.859 -24.359  1.00  1.35           C  
ATOM   1705  CG  PRO A 111     -66.113   9.240 -25.037  1.00  1.35           C  
ATOM   1706  CD  PRO A 111     -66.701   8.292 -23.998  1.00  1.35           C  
ATOM   1707  HA  PRO A 111     -63.617   8.097 -24.147  1.00  1.35           H  
ATOM   1708 1HB  PRO A 111     -65.163  10.696 -23.692  1.00  1.35           H  
ATOM   1709 2HB  PRO A 111     -64.159  10.239 -25.074  1.00  1.35           H  
ATOM   1710 1HG  PRO A 111     -66.817  10.028 -25.345  1.00  1.35           H  
ATOM   1711 2HG  PRO A 111     -65.799   8.719 -25.953  1.00  1.35           H  
ATOM   1712 1HD  PRO A 111     -67.441   8.804 -23.371  1.00  1.35           H  
ATOM   1713 2HD  PRO A 111     -67.119   7.424 -24.528  1.00  1.35           H  
ATOM   1714  N   GLU A 112     -64.487   9.486 -21.278  1.00  1.38           N  
ATOM   1715  CA  GLU A 112     -64.001   9.879 -19.984  1.00  1.38           C  
ATOM   1716  C   GLU A 112     -63.696   8.584 -19.261  1.00  1.38           C  
ATOM   1717  O   GLU A 112     -64.505   8.090 -18.475  1.00  1.38           O  
ATOM   1718  CB  GLU A 112     -65.029  10.711 -19.216  1.00  1.38           C  
ATOM   1719  CG  GLU A 112     -65.367  12.045 -19.873  1.00  1.38           C  
ATOM   1720  CD  GLU A 112     -66.334  12.894 -19.068  1.00  1.38           C  
ATOM   1721  OE1 GLU A 112     -66.833  12.424 -18.073  1.00  1.38           O  
ATOM   1722  OE2 GLU A 112     -66.567  14.015 -19.456  1.00  1.38           O  
ATOM   1723  H   GLU A 112     -65.480   9.453 -21.435  1.00  1.38           H  
ATOM   1724  HA  GLU A 112     -63.080  10.451 -20.094  1.00  1.38           H  
ATOM   1725 1HB  GLU A 112     -65.956  10.137 -19.113  1.00  1.38           H  
ATOM   1726 2HB  GLU A 112     -64.658  10.914 -18.212  1.00  1.38           H  
ATOM   1727 1HG  GLU A 112     -64.444  12.605 -20.017  1.00  1.38           H  
ATOM   1728 2HG  GLU A 112     -65.795  11.847 -20.857  1.00  1.38           H  
ATOM   1729  N   LYS A 113     -62.488   8.081 -19.476  1.00  1.33           N  
ATOM   1730  CA  LYS A 113     -62.033   6.746 -19.049  1.00  1.33           C  
ATOM   1731  C   LYS A 113     -62.212   6.409 -17.561  1.00  1.33           C  
ATOM   1732  O   LYS A 113     -61.884   5.298 -17.125  1.00  1.33           O  
ATOM   1733  CB  LYS A 113     -60.571   6.543 -19.440  1.00  1.33           C  
ATOM   1734  CG  LYS A 113     -60.352   6.421 -20.940  1.00  1.33           C  
ATOM   1735  CD  LYS A 113     -58.887   6.207 -21.277  1.00  1.33           C  
ATOM   1736  CE  LYS A 113     -58.688   6.080 -22.777  1.00  1.33           C  
ATOM   1737  NZ  LYS A 113     -57.261   5.869 -23.128  1.00  1.33           N  
ATOM   1738  H   LYS A 113     -61.912   8.613 -20.130  1.00  1.33           H  
ATOM   1739  HA  LYS A 113     -62.623   6.019 -19.611  1.00  1.33           H  
ATOM   1740 1HB  LYS A 113     -59.977   7.382 -19.079  1.00  1.33           H  
ATOM   1741 2HB  LYS A 113     -60.188   5.638 -18.966  1.00  1.33           H  
ATOM   1742 1HG  LYS A 113     -60.936   5.583 -21.325  1.00  1.33           H  
ATOM   1743 2HG  LYS A 113     -60.702   7.333 -21.430  1.00  1.33           H  
ATOM   1744 1HD  LYS A 113     -58.301   7.050 -20.911  1.00  1.33           H  
ATOM   1745 2HD  LYS A 113     -58.530   5.297 -20.794  1.00  1.33           H  
ATOM   1746 1HE  LYS A 113     -59.272   5.236 -23.142  1.00  1.33           H  
ATOM   1747 2HE  LYS A 113     -59.042   6.991 -23.259  1.00  1.33           H  
ATOM   1748 1HZ  LYS A 113     -57.170   5.791 -24.131  1.00  1.33           H  
ATOM   1749 2HZ  LYS A 113     -56.713   6.652 -22.800  1.00  1.33           H  
ATOM   1750 3HZ  LYS A 113     -56.931   5.018 -22.692  1.00  1.33           H  
ATOM   1751  N   GLY A 114     -62.648   7.379 -16.762  1.00  1.23           N  
ATOM   1752  CA  GLY A 114     -62.915   7.182 -15.347  1.00  1.23           C  
ATOM   1753  C   GLY A 114     -64.289   6.519 -15.127  1.00  1.23           C  
ATOM   1754  O   GLY A 114     -64.598   6.130 -13.996  1.00  1.23           O  
ATOM   1755  H   GLY A 114     -62.879   8.267 -17.180  1.00  1.23           H  
ATOM   1756 1HA  GLY A 114     -62.133   6.582 -14.896  1.00  1.23           H  
ATOM   1757 2HA  GLY A 114     -62.895   8.147 -14.847  1.00  1.23           H  
ATOM   1758  N   THR A 115     -65.086   6.358 -16.213  1.00  1.12           N  
ATOM   1759  CA  THR A 115     -66.444   5.772 -16.169  1.00  1.12           C  
ATOM   1760  C   THR A 115     -66.743   4.680 -17.252  1.00  1.12           C  
ATOM   1761  O   THR A 115     -66.329   4.815 -18.411  1.00  1.12           O  
ATOM   1762  CB  THR A 115     -67.480   6.901 -16.280  1.00  1.12           C  
ATOM   1763  OG1 THR A 115     -67.268   7.865 -15.233  1.00  1.12           O  
ATOM   1764  CG2 THR A 115     -68.849   6.359 -16.133  1.00  1.12           C  
ATOM   1765  H   THR A 115     -64.749   6.729 -17.101  1.00  1.12           H  
ATOM   1766  HA  THR A 115     -66.571   5.292 -15.208  1.00  1.12           H  
ATOM   1767  HB  THR A 115     -67.376   7.397 -17.246  1.00  1.12           H  
ATOM   1768  HG1 THR A 115     -67.858   8.613 -15.376  1.00  1.12           H  
ATOM   1769 1HG2 THR A 115     -69.562   7.177 -16.200  1.00  1.12           H  
ATOM   1770 2HG2 THR A 115     -69.053   5.644 -16.917  1.00  1.12           H  
ATOM   1771 3HG2 THR A 115     -68.937   5.875 -15.159  1.00  1.12           H  
ATOM   1772  N   VAL A 116     -67.455   3.600 -16.836  1.00  1.05           N  
ATOM   1773  CA  VAL A 116     -67.872   2.463 -17.696  1.00  1.05           C  
ATOM   1774  C   VAL A 116     -69.385   2.150 -17.586  1.00  1.05           C  
ATOM   1775  O   VAL A 116     -69.977   2.242 -16.505  1.00  1.05           O  
ATOM   1776  CB  VAL A 116     -67.060   1.188 -17.313  1.00  1.05           C  
ATOM   1777  CG1 VAL A 116     -67.343   0.796 -15.861  1.00  1.05           C  
ATOM   1778  CG2 VAL A 116     -67.368   0.018 -18.260  1.00  1.05           C  
ATOM   1779  H   VAL A 116     -67.736   3.571 -15.854  1.00  1.05           H  
ATOM   1780  HA  VAL A 116     -67.653   2.717 -18.731  1.00  1.05           H  
ATOM   1781  HB  VAL A 116     -66.021   1.418 -17.397  1.00  1.05           H  
ATOM   1782 1HG1 VAL A 116     -66.743  -0.072 -15.592  1.00  1.05           H  
ATOM   1783 2HG1 VAL A 116     -67.083   1.624 -15.205  1.00  1.05           H  
ATOM   1784 3HG1 VAL A 116     -68.399   0.558 -15.744  1.00  1.05           H  
ATOM   1785 1HG2 VAL A 116     -66.759  -0.837 -17.980  1.00  1.05           H  
ATOM   1786 2HG2 VAL A 116     -68.415  -0.258 -18.204  1.00  1.05           H  
ATOM   1787 3HG2 VAL A 116     -67.123   0.301 -19.271  1.00  1.05           H  
ATOM   1788  N   LYS A 117     -70.021   1.769 -18.707  1.00  1.04           N  
ATOM   1789  CA  LYS A 117     -71.447   1.435 -18.660  1.00  1.04           C  
ATOM   1790  C   LYS A 117     -71.705  -0.015 -19.043  1.00  1.04           C  
ATOM   1791  O   LYS A 117     -70.949  -0.617 -19.805  1.00  1.04           O  
ATOM   1792  CB  LYS A 117     -72.283   2.323 -19.576  1.00  1.04           C  
ATOM   1793  CG  LYS A 117     -72.023   2.180 -21.051  1.00  1.04           C  
ATOM   1794  CD  LYS A 117     -73.005   3.052 -21.810  1.00  1.04           C  
ATOM   1795  CE  LYS A 117     -72.938   2.842 -23.315  1.00  1.04           C  
ATOM   1796  NZ  LYS A 117     -74.028   3.593 -24.013  1.00  1.04           N  
ATOM   1797  H   LYS A 117     -69.504   1.691 -19.581  1.00  1.04           H  
ATOM   1798  HA  LYS A 117     -71.801   1.563 -17.643  1.00  1.04           H  
ATOM   1799 1HB  LYS A 117     -73.347   2.125 -19.396  1.00  1.04           H  
ATOM   1800 2HB  LYS A 117     -72.102   3.362 -19.326  1.00  1.04           H  
ATOM   1801 1HG  LYS A 117     -71.002   2.492 -21.282  1.00  1.04           H  
ATOM   1802 2HG  LYS A 117     -72.155   1.141 -21.354  1.00  1.04           H  
ATOM   1803 1HD  LYS A 117     -74.007   2.816 -21.467  1.00  1.04           H  
ATOM   1804 2HD  LYS A 117     -72.811   4.099 -21.590  1.00  1.04           H  
ATOM   1805 1HE  LYS A 117     -71.975   3.194 -23.685  1.00  1.04           H  
ATOM   1806 2HE  LYS A 117     -73.040   1.781 -23.540  1.00  1.04           H  
ATOM   1807 1HZ  LYS A 117     -73.978   3.443 -25.002  1.00  1.04           H  
ATOM   1808 2HZ  LYS A 117     -74.941   3.236 -23.658  1.00  1.04           H  
ATOM   1809 3HZ  LYS A 117     -73.958   4.573 -23.818  1.00  1.04           H  
ATOM   1810  N   PHE A 118     -72.790  -0.577 -18.502  1.00  1.09           N  
ATOM   1811  CA  PHE A 118     -73.148  -1.976 -18.758  1.00  1.09           C  
ATOM   1812  C   PHE A 118     -74.574  -2.356 -18.372  1.00  1.09           C  
ATOM   1813  O   PHE A 118     -75.247  -1.630 -17.655  1.00  1.09           O  
ATOM   1814  CB  PHE A 118     -72.203  -2.856 -17.968  1.00  1.09           C  
ATOM   1815  CG  PHE A 118     -72.244  -2.568 -16.532  1.00  1.09           C  
ATOM   1816  CD1 PHE A 118     -73.087  -3.256 -15.674  1.00  1.09           C  
ATOM   1817  CD2 PHE A 118     -71.440  -1.573 -16.026  1.00  1.09           C  
ATOM   1818  CE1 PHE A 118     -73.097  -2.949 -14.332  1.00  1.09           C  
ATOM   1819  CE2 PHE A 118     -71.459  -1.264 -14.719  1.00  1.09           C  
ATOM   1820  CZ  PHE A 118     -72.267  -1.944 -13.862  1.00  1.09           C  
ATOM   1821  H   PHE A 118     -73.355  -0.013 -17.871  1.00  1.09           H  
ATOM   1822  HA  PHE A 118     -73.024  -2.173 -19.826  1.00  1.09           H  
ATOM   1823 1HB  PHE A 118     -72.469  -3.905 -18.122  1.00  1.09           H  
ATOM   1824 2HB  PHE A 118     -71.194  -2.701 -18.308  1.00  1.09           H  
ATOM   1825  HD1 PHE A 118     -73.733  -4.044 -16.072  1.00  1.09           H  
ATOM   1826  HD2 PHE A 118     -70.776  -1.026 -16.687  1.00  1.09           H  
ATOM   1827  HE1 PHE A 118     -73.752  -3.491 -13.649  1.00  1.09           H  
ATOM   1828  HE2 PHE A 118     -70.817  -0.480 -14.359  1.00  1.09           H  
ATOM   1829  HZ  PHE A 118     -72.247  -1.690 -12.820  1.00  1.09           H  
ATOM   1830  N   ARG A 119     -75.018  -3.533 -18.789  1.00  1.19           N  
ATOM   1831  CA  ARG A 119     -76.303  -4.081 -18.321  1.00  1.19           C  
ATOM   1832  C   ARG A 119     -76.012  -5.395 -17.628  1.00  1.19           C  
ATOM   1833  O   ARG A 119     -74.951  -5.966 -17.860  1.00  1.19           O  
ATOM   1834  CB  ARG A 119     -77.272  -4.333 -19.474  1.00  1.19           C  
ATOM   1835  CG  ARG A 119     -76.772  -5.328 -20.499  1.00  1.19           C  
ATOM   1836  CD  ARG A 119     -77.777  -5.701 -21.507  1.00  1.19           C  
ATOM   1837  NE  ARG A 119     -77.259  -6.639 -22.518  1.00  1.19           N  
ATOM   1838  CZ  ARG A 119     -76.759  -6.299 -23.714  1.00  1.19           C  
ATOM   1839  NH1 ARG A 119     -76.714  -5.039 -24.106  1.00  1.19           N  
ATOM   1840  NH2 ARG A 119     -76.321  -7.269 -24.489  1.00  1.19           N  
ATOM   1841  H   ARG A 119     -74.451  -4.080 -19.442  1.00  1.19           H  
ATOM   1842  HA  ARG A 119     -76.753  -3.401 -17.599  1.00  1.19           H  
ATOM   1843 1HB  ARG A 119     -78.219  -4.701 -19.077  1.00  1.19           H  
ATOM   1844 2HB  ARG A 119     -77.472  -3.398 -19.989  1.00  1.19           H  
ATOM   1845 1HG  ARG A 119     -75.949  -4.883 -21.028  1.00  1.19           H  
ATOM   1846 2HG  ARG A 119     -76.445  -6.221 -19.978  1.00  1.19           H  
ATOM   1847 1HD  ARG A 119     -78.578  -6.203 -20.987  1.00  1.19           H  
ATOM   1848 2HD  ARG A 119     -78.156  -4.815 -22.012  1.00  1.19           H  
ATOM   1849  HE  ARG A 119     -77.217  -7.649 -22.294  1.00  1.19           H  
ATOM   1850 1HH1 ARG A 119     -77.060  -4.309 -23.499  1.00  1.19           H  
ATOM   1851 2HH1 ARG A 119     -76.340  -4.805 -25.014  1.00  1.19           H  
ATOM   1852 1HH2 ARG A 119     -76.388  -8.239 -24.137  1.00  1.19           H  
ATOM   1853 2HH2 ARG A 119     -75.940  -7.071 -25.401  1.00  1.19           H  
ATOM   1854  N   TYR A 120     -76.898  -5.910 -16.768  1.00  1.30           N  
ATOM   1855  CA  TYR A 120     -76.532  -7.212 -16.210  1.00  1.30           C  
ATOM   1856  C   TYR A 120     -77.702  -8.152 -16.029  1.00  1.30           C  
ATOM   1857  O   TYR A 120     -78.843  -7.729 -15.823  1.00  1.30           O  
ATOM   1858  CB  TYR A 120     -75.847  -7.034 -14.860  1.00  1.30           C  
ATOM   1859  CG  TYR A 120     -76.744  -6.559 -13.788  1.00  1.30           C  
ATOM   1860  CD1 TYR A 120     -77.340  -7.496 -12.954  1.00  1.30           C  
ATOM   1861  CD2 TYR A 120     -76.996  -5.206 -13.623  1.00  1.30           C  
ATOM   1862  CE1 TYR A 120     -78.162  -7.085 -11.942  1.00  1.30           C  
ATOM   1863  CE2 TYR A 120     -77.831  -4.798 -12.606  1.00  1.30           C  
ATOM   1864  CZ  TYR A 120     -78.402  -5.742 -11.762  1.00  1.30           C  
ATOM   1865  OH  TYR A 120     -79.208  -5.355 -10.742  1.00  1.30           O  
ATOM   1866  H   TYR A 120     -77.775  -5.452 -16.538  1.00  1.30           H  
ATOM   1867  HA  TYR A 120     -75.845  -7.698 -16.896  1.00  1.30           H  
ATOM   1868 1HB  TYR A 120     -75.414  -7.992 -14.544  1.00  1.30           H  
ATOM   1869 2HB  TYR A 120     -75.030  -6.328 -14.962  1.00  1.30           H  
ATOM   1870  HD1 TYR A 120     -77.141  -8.563 -13.098  1.00  1.30           H  
ATOM   1871  HD2 TYR A 120     -76.537  -4.470 -14.287  1.00  1.30           H  
ATOM   1872  HE1 TYR A 120     -78.621  -7.811 -11.272  1.00  1.30           H  
ATOM   1873  HE2 TYR A 120     -78.031  -3.739 -12.464  1.00  1.30           H  
ATOM   1874  HH  TYR A 120     -79.264  -6.097 -10.082  1.00  1.30           H  
ATOM   1875  N   HIS A 121     -77.376  -9.446 -16.085  1.00  1.38           N  
ATOM   1876  CA  HIS A 121     -78.320 -10.556 -15.984  1.00  1.38           C  
ATOM   1877  C   HIS A 121     -77.892 -11.565 -14.891  1.00  1.38           C  
ATOM   1878  O   HIS A 121     -76.692 -11.800 -14.708  1.00  1.38           O  
ATOM   1879  CB  HIS A 121     -78.366 -11.244 -17.372  1.00  1.38           C  
ATOM   1880  CG  HIS A 121     -78.835 -10.322 -18.556  1.00  1.38           C  
ATOM   1881  ND1 HIS A 121     -78.654 -10.646 -19.877  1.00  1.38           N  
ATOM   1882  CD2 HIS A 121     -79.468  -9.134 -18.552  1.00  1.38           C  
ATOM   1883  CE1 HIS A 121     -79.152  -9.669 -20.640  1.00  1.38           C  
ATOM   1884  NE2 HIS A 121     -79.671  -8.727 -19.843  1.00  1.38           N  
ATOM   1885  H   HIS A 121     -76.388  -9.662 -16.233  1.00  1.38           H  
ATOM   1886  HA  HIS A 121     -79.307 -10.176 -15.733  1.00  1.38           H  
ATOM   1887 1HB  HIS A 121     -77.368 -11.603 -17.618  1.00  1.38           H  
ATOM   1888 2HB  HIS A 121     -79.024 -12.113 -17.330  1.00  1.38           H  
ATOM   1889  HD1 HIS A 121     -78.204 -11.483 -20.238  1.00  1.38           H  
ATOM   1890  HD2 HIS A 121     -79.802  -8.549 -17.774  1.00  1.38           H  
ATOM   1891  HE1 HIS A 121     -79.085  -9.743 -21.729  1.00  1.38           H  
ATOM   1892  N   ASN A 122     -78.850 -12.208 -14.193  1.00  1.40           N  
ATOM   1893  CA  ASN A 122     -78.518 -13.233 -13.193  1.00  1.40           C  
ATOM   1894  C   ASN A 122     -79.111 -14.593 -13.559  1.00  1.40           C  
ATOM   1895  O   ASN A 122     -80.332 -14.765 -13.587  1.00  1.40           O  
ATOM   1896  CB  ASN A 122     -78.991 -12.848 -11.800  1.00  1.40           C  
ATOM   1897  CG  ASN A 122     -78.307 -11.647 -11.204  1.00  1.40           C  
ATOM   1898  OD1 ASN A 122     -77.095 -11.642 -10.988  1.00  1.40           O  
ATOM   1899  ND2 ASN A 122     -79.073 -10.630 -10.910  1.00  1.40           N  
ATOM   1900  H   ASN A 122     -79.834 -12.009 -14.331  1.00  1.40           H  
ATOM   1901  HA  ASN A 122     -77.440 -13.355 -13.162  1.00  1.40           H  
ATOM   1902 1HB  ASN A 122     -80.062 -12.657 -11.829  1.00  1.40           H  
ATOM   1903 2HB  ASN A 122     -78.835 -13.697 -11.133  1.00  1.40           H  
ATOM   1904 1HD2 ASN A 122     -78.676  -9.808 -10.486  1.00  1.40           H  
ATOM   1905 2HD2 ASN A 122     -80.053 -10.674 -11.085  1.00  1.40           H  
ATOM   1906  N   TYR A 123     -78.248 -15.557 -13.848  1.00  1.36           N  
ATOM   1907  CA  TYR A 123     -78.718 -16.879 -14.242  1.00  1.36           C  
ATOM   1908  C   TYR A 123     -78.654 -17.799 -13.039  1.00  1.36           C  
ATOM   1909  O   TYR A 123     -77.729 -17.697 -12.238  1.00  1.36           O  
ATOM   1910  CB  TYR A 123     -77.856 -17.402 -15.375  1.00  1.36           C  
ATOM   1911  CG  TYR A 123     -77.988 -16.559 -16.596  1.00  1.36           C  
ATOM   1912  CD1 TYR A 123     -77.178 -15.440 -16.726  1.00  1.36           C  
ATOM   1913  CD2 TYR A 123     -78.903 -16.877 -17.579  1.00  1.36           C  
ATOM   1914  CE1 TYR A 123     -77.289 -14.645 -17.835  1.00  1.36           C  
ATOM   1915  CE2 TYR A 123     -79.009 -16.077 -18.697  1.00  1.36           C  
ATOM   1916  CZ  TYR A 123     -78.206 -14.964 -18.825  1.00  1.36           C  
ATOM   1917  OH  TYR A 123     -78.312 -14.170 -19.939  1.00  1.36           O  
ATOM   1918  H   TYR A 123     -77.247 -15.352 -13.810  1.00  1.36           H  
ATOM   1919  HA  TYR A 123     -79.755 -16.814 -14.568  1.00  1.36           H  
ATOM   1920 1HB  TYR A 123     -76.819 -17.410 -15.078  1.00  1.36           H  
ATOM   1921 2HB  TYR A 123     -78.142 -18.424 -15.621  1.00  1.36           H  
ATOM   1922  HD1 TYR A 123     -76.453 -15.190 -15.944  1.00  1.36           H  
ATOM   1923  HD2 TYR A 123     -79.537 -17.758 -17.473  1.00  1.36           H  
ATOM   1924  HE1 TYR A 123     -76.655 -13.768 -17.935  1.00  1.36           H  
ATOM   1925  HE2 TYR A 123     -79.729 -16.325 -19.478  1.00  1.36           H  
ATOM   1926  HH  TYR A 123     -79.001 -14.514 -20.514  1.00  1.36           H  
ATOM   1927  N   PHE A 124     -79.620 -18.701 -12.902  1.00  1.26           N  
ATOM   1928  CA  PHE A 124     -79.614 -19.614 -11.759  1.00  1.26           C  
ATOM   1929  C   PHE A 124     -79.602 -21.076 -12.175  1.00  1.26           C  
ATOM   1930  O   PHE A 124     -80.384 -21.501 -13.029  1.00  1.26           O  
ATOM   1931  CB  PHE A 124     -80.820 -19.337 -10.891  1.00  1.26           C  
ATOM   1932  CG  PHE A 124     -80.819 -17.966 -10.267  1.00  1.26           C  
ATOM   1933  CD1 PHE A 124     -81.295 -16.858 -10.974  1.00  1.26           C  
ATOM   1934  CD2 PHE A 124     -80.388 -17.786  -8.971  1.00  1.26           C  
ATOM   1935  CE1 PHE A 124     -81.325 -15.613 -10.400  1.00  1.26           C  
ATOM   1936  CE2 PHE A 124     -80.426 -16.540  -8.395  1.00  1.26           C  
ATOM   1937  CZ  PHE A 124     -80.894 -15.451  -9.113  1.00  1.26           C  
ATOM   1938  H   PHE A 124     -80.364 -18.752 -13.583  1.00  1.26           H  
ATOM   1939  HA  PHE A 124     -78.722 -19.423 -11.171  1.00  1.26           H  
ATOM   1940 1HB  PHE A 124     -81.702 -19.443 -11.496  1.00  1.26           H  
ATOM   1941 2HB  PHE A 124     -80.877 -20.080 -10.091  1.00  1.26           H  
ATOM   1942  HD1 PHE A 124     -81.647 -16.985 -11.998  1.00  1.26           H  
ATOM   1943  HD2 PHE A 124     -80.021 -18.644  -8.403  1.00  1.26           H  
ATOM   1944  HE1 PHE A 124     -81.697 -14.760 -10.968  1.00  1.26           H  
ATOM   1945  HE2 PHE A 124     -80.088 -16.407  -7.373  1.00  1.26           H  
ATOM   1946  HZ  PHE A 124     -80.923 -14.466  -8.649  1.00  1.26           H  
ATOM   1947  N   ILE A 125     -78.713 -21.840 -11.552  1.00  1.16           N  
ATOM   1948  CA  ILE A 125     -78.546 -23.255 -11.840  1.00  1.16           C  
ATOM   1949  C   ILE A 125     -78.800 -24.124 -10.611  1.00  1.16           C  
ATOM   1950  O   ILE A 125     -78.177 -23.946  -9.576  1.00  1.16           O  
ATOM   1951  CB  ILE A 125     -77.114 -23.492 -12.341  1.00  1.16           C  
ATOM   1952  CG1 ILE A 125     -76.825 -22.592 -13.560  1.00  1.16           C  
ATOM   1953  CG2 ILE A 125     -76.895 -24.962 -12.662  1.00  1.16           C  
ATOM   1954  CD1 ILE A 125     -76.182 -21.240 -13.175  1.00  1.16           C  
ATOM   1955  H   ILE A 125     -78.096 -21.399 -10.870  1.00  1.16           H  
ATOM   1956  HA  ILE A 125     -79.251 -23.540 -12.619  1.00  1.16           H  
ATOM   1957  HB  ILE A 125     -76.426 -23.202 -11.568  1.00  1.16           H  
ATOM   1958 1HG1 ILE A 125     -76.145 -23.115 -14.230  1.00  1.16           H  
ATOM   1959 2HG1 ILE A 125     -77.755 -22.398 -14.093  1.00  1.16           H  
ATOM   1960 1HG2 ILE A 125     -75.871 -25.114 -12.996  1.00  1.16           H  
ATOM   1961 2HG2 ILE A 125     -77.077 -25.564 -11.769  1.00  1.16           H  
ATOM   1962 3HG2 ILE A 125     -77.583 -25.269 -13.451  1.00  1.16           H  
ATOM   1963 1HD1 ILE A 125     -75.996 -20.656 -14.076  1.00  1.16           H  
ATOM   1964 2HD1 ILE A 125     -76.834 -20.677 -12.521  1.00  1.16           H  
ATOM   1965 3HD1 ILE A 125     -75.248 -21.419 -12.661  1.00  1.16           H  
ATOM   1966  N   HIS A 126     -79.702 -25.085 -10.699  1.00  1.09           N  
ATOM   1967  CA  HIS A 126     -79.935 -25.965  -9.545  1.00  1.09           C  
ATOM   1968  C   HIS A 126     -78.700 -26.829  -9.269  1.00  1.09           C  
ATOM   1969  O   HIS A 126     -78.199 -27.485 -10.187  1.00  1.09           O  
ATOM   1970  CB  HIS A 126     -81.168 -26.840  -9.795  1.00  1.09           C  
ATOM   1971  CG  HIS A 126     -81.534 -27.773  -8.680  1.00  1.09           C  
ATOM   1972  ND1 HIS A 126     -81.819 -29.105  -8.911  1.00  1.09           N  
ATOM   1973  CD2 HIS A 126     -81.667 -27.593  -7.347  1.00  1.09           C  
ATOM   1974  CE1 HIS A 126     -82.102 -29.699  -7.770  1.00  1.09           C  
ATOM   1975  NE2 HIS A 126     -82.023 -28.815  -6.815  1.00  1.09           N  
ATOM   1976  H   HIS A 126     -80.218 -25.217 -11.558  1.00  1.09           H  
ATOM   1977  HA  HIS A 126     -80.109 -25.377  -8.650  1.00  1.09           H  
ATOM   1978 1HB  HIS A 126     -82.030 -26.199  -9.986  1.00  1.09           H  
ATOM   1979 2HB  HIS A 126     -81.007 -27.438 -10.690  1.00  1.09           H  
ATOM   1980  HD2 HIS A 126     -81.516 -26.664  -6.790  1.00  1.09           H  
ATOM   1981  HE1 HIS A 126     -82.358 -30.749  -7.640  1.00  1.09           H  
ATOM   1982  HE2 HIS A 126     -82.192 -29.017  -5.820  1.00  1.09           H  
ATOM   1983  N   VAL A 127     -78.188 -26.809  -8.027  1.00  1.05           N  
ATOM   1984  CA  VAL A 127     -77.002 -27.609  -7.703  1.00  1.05           C  
ATOM   1985  C   VAL A 127     -77.296 -28.733  -6.714  1.00  1.05           C  
ATOM   1986  O   VAL A 127     -77.266 -28.534  -5.493  1.00  1.05           O  
ATOM   1987  CB  VAL A 127     -75.905 -26.709  -7.107  1.00  1.05           C  
ATOM   1988  CG1 VAL A 127     -74.670 -27.529  -6.769  1.00  1.05           C  
ATOM   1989  CG2 VAL A 127     -75.559 -25.637  -8.082  1.00  1.05           C  
ATOM   1990  H   VAL A 127     -78.630 -26.246  -7.296  1.00  1.05           H  
ATOM   1991  HA  VAL A 127     -76.625 -28.050  -8.625  1.00  1.05           H  
ATOM   1992  HB  VAL A 127     -76.274 -26.258  -6.182  1.00  1.05           H  
ATOM   1993 1HG1 VAL A 127     -73.905 -26.881  -6.340  1.00  1.05           H  
ATOM   1994 2HG1 VAL A 127     -74.931 -28.292  -6.060  1.00  1.05           H  
ATOM   1995 3HG1 VAL A 127     -74.281 -27.994  -7.674  1.00  1.05           H  
ATOM   1996 1HG2 VAL A 127     -74.806 -25.013  -7.650  1.00  1.05           H  
ATOM   1997 2HG2 VAL A 127     -75.193 -26.083  -9.001  1.00  1.05           H  
ATOM   1998 3HG2 VAL A 127     -76.436 -25.054  -8.291  1.00  1.05           H  
ATOM   1999  N   GLU A 128     -77.428 -29.949  -7.237  1.00  1.06           N  
ATOM   2000  CA  GLU A 128     -77.791 -31.108  -6.422  1.00  1.06           C  
ATOM   2001  C   GLU A 128     -76.770 -31.373  -5.322  1.00  1.06           C  
ATOM   2002  O   GLU A 128     -77.119 -31.813  -4.231  1.00  1.06           O  
ATOM   2003  CB  GLU A 128     -77.925 -32.354  -7.297  1.00  1.06           C  
ATOM   2004  CG  GLU A 128     -79.130 -32.353  -8.231  1.00  1.06           C  
ATOM   2005  CD  GLU A 128     -79.184 -33.588  -9.114  1.00  1.06           C  
ATOM   2006  OE1 GLU A 128     -78.226 -34.326  -9.124  1.00  1.06           O  
ATOM   2007  OE2 GLU A 128     -80.181 -33.795  -9.767  1.00  1.06           O  
ATOM   2008  H   GLU A 128     -77.375 -30.048  -8.243  1.00  1.06           H  
ATOM   2009  HA  GLU A 128     -78.757 -30.909  -5.954  1.00  1.06           H  
ATOM   2010 1HB  GLU A 128     -77.028 -32.464  -7.907  1.00  1.06           H  
ATOM   2011 2HB  GLU A 128     -77.995 -33.236  -6.661  1.00  1.06           H  
ATOM   2012 1HG  GLU A 128     -80.039 -32.306  -7.631  1.00  1.06           H  
ATOM   2013 2HG  GLU A 128     -79.094 -31.459  -8.855  1.00  1.06           H  
ATOM   2014  N   GLU A 129     -75.508 -31.082  -5.612  1.00  1.12           N  
ATOM   2015  CA  GLU A 129     -74.403 -31.298  -4.685  1.00  1.12           C  
ATOM   2016  C   GLU A 129     -74.517 -30.458  -3.405  1.00  1.12           C  
ATOM   2017  O   GLU A 129     -73.926 -30.812  -2.383  1.00  1.12           O  
ATOM   2018  CB  GLU A 129     -73.070 -30.980  -5.373  1.00  1.12           C  
ATOM   2019  CG  GLU A 129     -72.680 -31.956  -6.479  1.00  1.12           C  
ATOM   2020  CD  GLU A 129     -71.381 -31.588  -7.173  1.00  1.12           C  
ATOM   2021  OE1 GLU A 129     -70.860 -30.530  -6.905  1.00  1.12           O  
ATOM   2022  OE2 GLU A 129     -70.916 -32.370  -7.969  1.00  1.12           O  
ATOM   2023  H   GLU A 129     -75.312 -30.711  -6.529  1.00  1.12           H  
ATOM   2024  HA  GLU A 129     -74.404 -32.348  -4.396  1.00  1.12           H  
ATOM   2025 1HB  GLU A 129     -73.112 -29.984  -5.803  1.00  1.12           H  
ATOM   2026 2HB  GLU A 129     -72.273 -30.980  -4.629  1.00  1.12           H  
ATOM   2027 1HG  GLU A 129     -72.579 -32.951  -6.049  1.00  1.12           H  
ATOM   2028 2HG  GLU A 129     -73.484 -31.989  -7.214  1.00  1.12           H  
ATOM   2029  N   ARG A 130     -75.198 -29.309  -3.485  1.00  1.22           N  
ATOM   2030  CA  ARG A 130     -75.317 -28.405  -2.348  1.00  1.22           C  
ATOM   2031  C   ARG A 130     -76.762 -28.266  -1.858  1.00  1.22           C  
ATOM   2032  O   ARG A 130     -77.021 -27.612  -0.842  1.00  1.22           O  
ATOM   2033  CB  ARG A 130     -74.771 -27.034  -2.711  1.00  1.22           C  
ATOM   2034  CG  ARG A 130     -73.313 -27.009  -3.138  1.00  1.22           C  
ATOM   2035  CD  ARG A 130     -72.408 -27.366  -2.009  1.00  1.22           C  
ATOM   2036  NE  ARG A 130     -72.489 -26.391  -0.935  1.00  1.22           N  
ATOM   2037  CZ  ARG A 130     -71.928 -26.506   0.280  1.00  1.22           C  
ATOM   2038  NH1 ARG A 130     -71.222 -27.566   0.621  1.00  1.22           N  
ATOM   2039  NH2 ARG A 130     -72.112 -25.513   1.115  1.00  1.22           N  
ATOM   2040  H   ARG A 130     -75.695 -29.072  -4.339  1.00  1.22           H  
ATOM   2041  HA  ARG A 130     -74.723 -28.802  -1.528  1.00  1.22           H  
ATOM   2042 1HB  ARG A 130     -75.355 -26.623  -3.537  1.00  1.22           H  
ATOM   2043 2HB  ARG A 130     -74.879 -26.359  -1.869  1.00  1.22           H  
ATOM   2044 1HG  ARG A 130     -73.152 -27.725  -3.943  1.00  1.22           H  
ATOM   2045 2HG  ARG A 130     -73.055 -26.006  -3.485  1.00  1.22           H  
ATOM   2046 1HD  ARG A 130     -72.689 -28.340  -1.607  1.00  1.22           H  
ATOM   2047 2HD  ARG A 130     -71.379 -27.401  -2.362  1.00  1.22           H  
ATOM   2048  HE  ARG A 130     -73.019 -25.539  -1.096  1.00  1.22           H  
ATOM   2049 1HH1 ARG A 130     -71.094 -28.321  -0.039  1.00  1.22           H  
ATOM   2050 2HH1 ARG A 130     -70.813 -27.624   1.542  1.00  1.22           H  
ATOM   2051 1HH2 ARG A 130     -72.663 -24.725   0.776  1.00  1.22           H  
ATOM   2052 2HH2 ARG A 130     -71.719 -25.533   2.044  1.00  1.22           H  
ATOM   2053  N   ASP A 131     -77.700 -28.932  -2.533  1.00  1.33           N  
ATOM   2054  CA  ASP A 131     -79.131 -28.796  -2.236  1.00  1.33           C  
ATOM   2055  C   ASP A 131     -79.533 -29.644  -1.008  1.00  1.33           C  
ATOM   2056  O   ASP A 131     -80.360 -30.541  -1.101  1.00  1.33           O  
ATOM   2057  CB  ASP A 131     -79.919 -29.313  -3.464  1.00  1.33           C  
ATOM   2058  CG  ASP A 131     -81.363 -28.848  -3.632  1.00  1.33           C  
ATOM   2059  OD1 ASP A 131     -81.652 -27.750  -3.277  1.00  1.33           O  
ATOM   2060  OD2 ASP A 131     -82.152 -29.565  -4.197  1.00  1.33           O  
ATOM   2061  H   ASP A 131     -77.423 -29.463  -3.355  1.00  1.33           H  
ATOM   2062  HA  ASP A 131     -79.361 -27.753  -2.039  1.00  1.33           H  
ATOM   2063 1HB  ASP A 131     -79.388 -29.020  -4.361  1.00  1.33           H  
ATOM   2064 2HB  ASP A 131     -79.912 -30.406  -3.443  1.00  1.33           H  
ATOM   2065  N   ALA A 132     -78.949 -29.318   0.155  1.00  1.41           N  
ATOM   2066  CA  ALA A 132     -79.201 -30.034   1.419  1.00  1.41           C  
ATOM   2067  C   ALA A 132     -79.049 -31.549   1.260  1.00  1.41           C  
ATOM   2068  O   ALA A 132     -77.956 -32.038   0.966  1.00  1.41           O  
ATOM   2069  CB  ALA A 132     -80.573 -29.695   1.962  1.00  1.41           C  
ATOM   2070  H   ALA A 132     -78.286 -28.550   0.126  1.00  1.41           H  
ATOM   2071  HA  ALA A 132     -78.454 -29.702   2.141  1.00  1.41           H  
ATOM   2072 1HB  ALA A 132     -80.738 -30.195   2.915  1.00  1.41           H  
ATOM   2073 2HB  ALA A 132     -80.629 -28.643   2.111  1.00  1.41           H  
ATOM   2074 3HB  ALA A 132     -81.310 -29.996   1.249  1.00  1.41           H  
ATOM   2075  N   SER A 133     -80.126 -32.302   1.521  1.00  1.41           N  
ATOM   2076  CA  SER A 133     -80.090 -33.760   1.461  1.00  1.41           C  
ATOM   2077  C   SER A 133     -81.396 -34.286   0.844  1.00  1.41           C  
ATOM   2078  O   SER A 133     -81.536 -34.330  -0.375  1.00  1.41           O  
ATOM   2079  CB  SER A 133     -79.842 -34.349   2.847  1.00  1.41           C  
ATOM   2080  OG  SER A 133     -80.873 -34.024   3.734  1.00  1.41           O  
ATOM   2081  H   SER A 133     -80.999 -31.851   1.745  1.00  1.41           H  
ATOM   2082  HA  SER A 133     -79.267 -34.059   0.808  1.00  1.41           H  
ATOM   2083 1HB  SER A 133     -79.747 -35.433   2.772  1.00  1.41           H  
ATOM   2084 2HB  SER A 133     -78.896 -33.966   3.231  1.00  1.41           H  
ATOM   2085  HG  SER A 133     -80.550 -34.266   4.611  1.00  1.41           H  
ATOM   2086  N   GLY A 134     -82.383 -34.654   1.671  1.00  1.34           N  
ATOM   2087  CA  GLY A 134     -83.683 -35.170   1.189  1.00  1.34           C  
ATOM   2088  C   GLY A 134     -84.607 -34.039   0.724  1.00  1.34           C  
ATOM   2089  O   GLY A 134     -85.711 -33.868   1.239  1.00  1.34           O  
ATOM   2090  H   GLY A 134     -82.209 -34.558   2.659  1.00  1.34           H  
ATOM   2091 1HA  GLY A 134     -83.512 -35.865   0.365  1.00  1.34           H  
ATOM   2092 2HA  GLY A 134     -84.166 -35.731   1.986  1.00  1.34           H  
ATOM   2093  N   ILE A 135     -84.082 -33.250  -0.204  1.00  1.22           N  
ATOM   2094  CA  ILE A 135     -84.632 -32.026  -0.776  1.00  1.22           C  
ATOM   2095  C   ILE A 135     -84.642 -32.040  -2.312  1.00  1.22           C  
ATOM   2096  O   ILE A 135     -83.704 -32.537  -2.941  1.00  1.22           O  
ATOM   2097  CB  ILE A 135     -83.856 -30.822  -0.199  1.00  1.22           C  
ATOM   2098  CG1 ILE A 135     -84.095 -30.720   1.329  1.00  1.22           C  
ATOM   2099  CG2 ILE A 135     -84.209 -29.606  -0.818  1.00  1.22           C  
ATOM   2100  CD1 ILE A 135     -85.547 -30.389   1.670  1.00  1.22           C  
ATOM   2101  H   ILE A 135     -83.172 -33.548  -0.544  1.00  1.22           H  
ATOM   2102  HA  ILE A 135     -85.669 -31.937  -0.448  1.00  1.22           H  
ATOM   2103  HB  ILE A 135     -82.792 -30.990  -0.357  1.00  1.22           H  
ATOM   2104 1HG1 ILE A 135     -83.820 -31.651   1.804  1.00  1.22           H  
ATOM   2105 2HG1 ILE A 135     -83.481 -29.933   1.740  1.00  1.22           H  
ATOM   2106 1HG2 ILE A 135     -83.630 -28.786  -0.388  1.00  1.22           H  
ATOM   2107 2HG2 ILE A 135     -84.014 -29.657  -1.891  1.00  1.22           H  
ATOM   2108 3HG2 ILE A 135     -85.252 -29.470  -0.628  1.00  1.22           H  
ATOM   2109 1HD1 ILE A 135     -85.667 -30.333   2.745  1.00  1.22           H  
ATOM   2110 2HD1 ILE A 135     -85.827 -29.436   1.216  1.00  1.22           H  
ATOM   2111 3HD1 ILE A 135     -86.200 -31.176   1.277  1.00  1.22           H  
ATOM   2112  N   SER A 136     -85.718 -31.539  -2.917  1.00  1.08           N  
ATOM   2113  CA  SER A 136     -85.815 -31.508  -4.381  1.00  1.08           C  
ATOM   2114  C   SER A 136     -86.682 -30.378  -4.959  1.00  1.08           C  
ATOM   2115  O   SER A 136     -87.525 -29.804  -4.279  1.00  1.08           O  
ATOM   2116  CB  SER A 136     -86.385 -32.826  -4.875  1.00  1.08           C  
ATOM   2117  OG  SER A 136     -87.754 -32.976  -4.536  1.00  1.08           O  
ATOM   2118  H   SER A 136     -86.475 -31.188  -2.328  1.00  1.08           H  
ATOM   2119  HA  SER A 136     -84.804 -31.386  -4.775  1.00  1.08           H  
ATOM   2120 1HB  SER A 136     -86.271 -32.891  -5.954  1.00  1.08           H  
ATOM   2121 2HB  SER A 136     -85.815 -33.644  -4.440  1.00  1.08           H  
ATOM   2122  HG  SER A 136     -87.866 -32.796  -3.562  1.00  1.08           H  
ATOM   2123  N   LEU A 137     -86.558 -30.153  -6.276  1.00  0.97           N  
ATOM   2124  CA  LEU A 137     -87.360 -29.149  -6.994  1.00  0.97           C  
ATOM   2125  C   LEU A 137     -88.879 -29.392  -6.945  1.00  0.97           C  
ATOM   2126  O   LEU A 137     -89.687 -28.473  -7.128  1.00  0.97           O  
ATOM   2127  CB  LEU A 137     -86.902 -29.027  -8.442  1.00  0.97           C  
ATOM   2128  CG  LEU A 137     -85.567 -28.346  -8.658  1.00  0.97           C  
ATOM   2129  CD1 LEU A 137     -85.163 -28.436 -10.119  1.00  0.97           C  
ATOM   2130  CD2 LEU A 137     -85.703 -26.897  -8.258  1.00  0.97           C  
ATOM   2131  H   LEU A 137     -85.853 -30.667  -6.788  1.00  0.97           H  
ATOM   2132  HA  LEU A 137     -87.142 -28.197  -6.541  1.00  0.97           H  
ATOM   2133 1HB  LEU A 137     -86.837 -30.027  -8.863  1.00  0.97           H  
ATOM   2134 2HB  LEU A 137     -87.638 -28.473  -8.982  1.00  0.97           H  
ATOM   2135  HG  LEU A 137     -84.808 -28.827  -8.055  1.00  0.97           H  
ATOM   2136 1HD1 LEU A 137     -84.206 -27.935 -10.259  1.00  0.97           H  
ATOM   2137 2HD1 LEU A 137     -85.069 -29.481 -10.405  1.00  0.97           H  
ATOM   2138 3HD1 LEU A 137     -85.916 -27.952 -10.731  1.00  0.97           H  
ATOM   2139 1HD2 LEU A 137     -84.753 -26.405  -8.408  1.00  0.97           H  
ATOM   2140 2HD2 LEU A 137     -86.463 -26.415  -8.872  1.00  0.97           H  
ATOM   2141 3HD2 LEU A 137     -85.989 -26.830  -7.210  1.00  0.97           H  
ATOM   2142  N   ASP A 138     -89.269 -30.638  -6.718  1.00  0.89           N  
ATOM   2143  CA  ASP A 138     -90.673 -31.001  -6.645  1.00  0.89           C  
ATOM   2144  C   ASP A 138     -91.243 -30.960  -5.216  1.00  0.89           C  
ATOM   2145  O   ASP A 138     -92.415 -31.278  -5.010  1.00  0.89           O  
ATOM   2146  CB  ASP A 138     -90.872 -32.396  -7.240  1.00  0.89           C  
ATOM   2147  CG  ASP A 138     -90.652 -32.441  -8.763  1.00  0.89           C  
ATOM   2148  OD1 ASP A 138     -91.130 -31.553  -9.441  1.00  0.89           O  
ATOM   2149  OD2 ASP A 138     -89.983 -33.326  -9.231  1.00  0.89           O  
ATOM   2150  H   ASP A 138     -88.570 -31.352  -6.564  1.00  0.89           H  
ATOM   2151  HA  ASP A 138     -91.235 -30.292  -7.249  1.00  0.89           H  
ATOM   2152 1HB  ASP A 138     -90.176 -33.090  -6.761  1.00  0.89           H  
ATOM   2153 2HB  ASP A 138     -91.881 -32.744  -7.021  1.00  0.89           H  
ATOM   2154  N   ASP A 139     -90.436 -30.590  -4.216  1.00  0.85           N  
ATOM   2155  CA  ASP A 139     -90.957 -30.560  -2.849  1.00  0.85           C  
ATOM   2156  C   ASP A 139     -92.122 -29.589  -2.757  1.00  0.85           C  
ATOM   2157  O   ASP A 139     -92.023 -28.459  -3.238  1.00  0.85           O  
ATOM   2158  CB  ASP A 139     -89.868 -30.140  -1.863  1.00  0.85           C  
ATOM   2159  CG  ASP A 139     -88.790 -31.185  -1.705  1.00  0.85           C  
ATOM   2160  OD1 ASP A 139     -88.954 -32.294  -2.170  1.00  0.85           O  
ATOM   2161  OD2 ASP A 139     -87.769 -30.861  -1.174  1.00  0.85           O  
ATOM   2162  H   ASP A 139     -89.466 -30.322  -4.386  1.00  0.85           H  
ATOM   2163  HA  ASP A 139     -91.315 -31.557  -2.588  1.00  0.85           H  
ATOM   2164 1HB  ASP A 139     -89.403 -29.217  -2.220  1.00  0.85           H  
ATOM   2165 2HB  ASP A 139     -90.317 -29.929  -0.890  1.00  0.85           H  
ATOM   2166  N   ILE A 140     -93.204 -29.991  -2.083  1.00  0.84           N  
ATOM   2167  CA  ILE A 140     -94.373 -29.116  -1.968  1.00  0.84           C  
ATOM   2168  C   ILE A 140     -94.345 -28.259  -0.715  1.00  0.84           C  
ATOM   2169  O   ILE A 140     -94.163 -28.755   0.401  1.00  0.84           O  
ATOM   2170  CB  ILE A 140     -95.693 -29.904  -2.031  1.00  0.84           C  
ATOM   2171  CG1 ILE A 140     -95.742 -30.725  -3.330  1.00  0.84           C  
ATOM   2172  CG2 ILE A 140     -96.896 -28.922  -1.971  1.00  0.84           C  
ATOM   2173  CD1 ILE A 140     -95.628 -29.885  -4.582  1.00  0.84           C  
ATOM   2174  H   ILE A 140     -93.231 -30.921  -1.689  1.00  0.84           H  
ATOM   2175  HA  ILE A 140     -94.372 -28.438  -2.816  1.00  0.84           H  
ATOM   2176  HB  ILE A 140     -95.746 -30.598  -1.197  1.00  0.84           H  
ATOM   2177 1HG1 ILE A 140     -94.923 -31.447  -3.329  1.00  0.84           H  
ATOM   2178 2HG1 ILE A 140     -96.686 -31.268  -3.366  1.00  0.84           H  
ATOM   2179 1HG2 ILE A 140     -97.827 -29.483  -2.019  1.00  0.84           H  
ATOM   2180 2HG2 ILE A 140     -96.869 -28.355  -1.042  1.00  0.84           H  
ATOM   2181 3HG2 ILE A 140     -96.845 -28.230  -2.814  1.00  0.84           H  
ATOM   2182 1HD1 ILE A 140     -95.668 -30.530  -5.459  1.00  0.84           H  
ATOM   2183 2HD1 ILE A 140     -96.443 -29.160  -4.623  1.00  0.84           H  
ATOM   2184 3HD1 ILE A 140     -94.688 -29.372  -4.563  1.00  0.84           H  
ATOM   2185  N   ILE A 141     -94.510 -26.965  -0.935  1.00  0.86           N  
ATOM   2186  CA  ILE A 141     -94.476 -25.932   0.076  1.00  0.86           C  
ATOM   2187  C   ILE A 141     -95.807 -25.225   0.234  1.00  0.86           C  
ATOM   2188  O   ILE A 141     -96.449 -24.837  -0.752  1.00  0.86           O  
ATOM   2189  CB  ILE A 141     -93.389 -24.920  -0.290  1.00  0.86           C  
ATOM   2190  CG1 ILE A 141     -92.088 -25.640  -0.289  1.00  0.86           C  
ATOM   2191  CG2 ILE A 141     -93.382 -23.694   0.641  1.00  0.86           C  
ATOM   2192  CD1 ILE A 141     -91.016 -24.873  -0.827  1.00  0.86           C  
ATOM   2193  H   ILE A 141     -94.651 -26.664  -1.895  1.00  0.86           H  
ATOM   2194  HA  ILE A 141     -94.218 -26.392   1.027  1.00  0.86           H  
ATOM   2195  HB  ILE A 141     -93.561 -24.582  -1.317  1.00  0.86           H  
ATOM   2196 1HG1 ILE A 141     -91.860 -25.917   0.722  1.00  0.86           H  
ATOM   2197 2HG1 ILE A 141     -92.169 -26.543  -0.887  1.00  0.86           H  
ATOM   2198 1HG2 ILE A 141     -92.599 -23.005   0.333  1.00  0.86           H  
ATOM   2199 2HG2 ILE A 141     -94.342 -23.195   0.581  1.00  0.86           H  
ATOM   2200 3HG2 ILE A 141     -93.205 -23.996   1.664  1.00  0.86           H  
ATOM   2201 1HD1 ILE A 141     -90.104 -25.464  -0.785  1.00  0.86           H  
ATOM   2202 2HD1 ILE A 141     -91.248 -24.611  -1.853  1.00  0.86           H  
ATOM   2203 3HD1 ILE A 141     -90.904 -23.979  -0.240  1.00  0.86           H  
ATOM   2204  N   ILE A 142     -96.241 -25.070   1.480  1.00  0.88           N  
ATOM   2205  CA  ILE A 142     -97.479 -24.355   1.720  1.00  0.88           C  
ATOM   2206  C   ILE A 142     -97.087 -22.942   2.112  1.00  0.88           C  
ATOM   2207  O   ILE A 142     -96.396 -22.734   3.114  1.00  0.88           O  
ATOM   2208  CB  ILE A 142     -98.322 -24.986   2.829  1.00  0.88           C  
ATOM   2209  CG1 ILE A 142     -98.635 -26.434   2.482  1.00  0.88           C  
ATOM   2210  CG2 ILE A 142     -99.629 -24.171   2.973  1.00  0.88           C  
ATOM   2211  CD1 ILE A 142     -99.267 -27.210   3.600  1.00  0.88           C  
ATOM   2212  H   ILE A 142     -95.695 -25.425   2.251  1.00  0.88           H  
ATOM   2213  HA  ILE A 142     -98.067 -24.320   0.809  1.00  0.88           H  
ATOM   2214  HB  ILE A 142     -97.777 -24.975   3.762  1.00  0.88           H  
ATOM   2215 1HG1 ILE A 142     -99.278 -26.444   1.662  1.00  0.88           H  
ATOM   2216 2HG1 ILE A 142     -97.710 -26.937   2.199  1.00  0.88           H  
ATOM   2217 1HG2 ILE A 142    -100.242 -24.603   3.764  1.00  0.88           H  
ATOM   2218 2HG2 ILE A 142     -99.394 -23.139   3.221  1.00  0.88           H  
ATOM   2219 3HG2 ILE A 142    -100.174 -24.196   2.026  1.00  0.88           H  
ATOM   2220 1HD1 ILE A 142     -99.458 -28.231   3.272  1.00  0.88           H  
ATOM   2221 2HD1 ILE A 142     -98.593 -27.223   4.459  1.00  0.88           H  
ATOM   2222 3HD1 ILE A 142    -100.203 -26.739   3.884  1.00  0.88           H  
ATOM   2223  N   ALA A 143     -97.527 -21.975   1.321  1.00  0.91           N  
ATOM   2224  CA  ALA A 143     -97.125 -20.585   1.514  1.00  0.91           C  
ATOM   2225  C   ALA A 143     -98.263 -19.671   1.102  1.00  0.91           C  
ATOM   2226  O   ALA A 143     -99.111 -20.084   0.315  1.00  0.91           O  
ATOM   2227  CB  ALA A 143     -95.877 -20.297   0.675  1.00  0.91           C  
ATOM   2228  H   ALA A 143     -98.127 -22.243   0.533  1.00  0.91           H  
ATOM   2229  HA  ALA A 143     -96.910 -20.433   2.570  1.00  0.91           H  
ATOM   2230 1HB  ALA A 143     -95.548 -19.280   0.783  1.00  0.91           H  
ATOM   2231 2HB  ALA A 143     -95.075 -20.960   0.990  1.00  0.91           H  
ATOM   2232 3HB  ALA A 143     -96.107 -20.475  -0.374  1.00  0.91           H  
ATOM   2233  N   PRO A 144     -98.351 -18.447   1.631  1.00  0.95           N  
ATOM   2234  CA  PRO A 144     -99.387 -17.510   1.289  1.00  0.95           C  
ATOM   2235  C   PRO A 144     -99.277 -17.038  -0.139  1.00  0.95           C  
ATOM   2236  O   PRO A 144     -98.195 -16.932  -0.724  1.00  0.95           O  
ATOM   2237  CB  PRO A 144     -99.181 -16.388   2.288  1.00  0.95           C  
ATOM   2238  CG  PRO A 144     -97.717 -16.479   2.698  1.00  0.95           C  
ATOM   2239  CD  PRO A 144     -97.398 -17.960   2.659  1.00  0.95           C  
ATOM   2240  HA  PRO A 144    -100.366 -17.957   1.454  1.00  0.95           H  
ATOM   2241 1HB  PRO A 144     -99.462 -15.469   1.800  1.00  0.95           H  
ATOM   2242 2HB  PRO A 144     -99.870 -16.507   3.128  1.00  0.95           H  
ATOM   2243 1HG  PRO A 144     -97.088 -15.897   2.006  1.00  0.95           H  
ATOM   2244 2HG  PRO A 144     -97.575 -16.037   3.700  1.00  0.95           H  
ATOM   2245 1HD  PRO A 144     -96.364 -18.076   2.366  1.00  0.95           H  
ATOM   2246 2HD  PRO A 144     -97.604 -18.422   3.632  1.00  0.95           H  
ATOM   2247  N   ASN A 145    -100.415 -16.713  -0.692  1.00  0.98           N  
ATOM   2248  CA  ASN A 145    -100.474 -16.213  -2.034  1.00  0.98           C  
ATOM   2249  C   ASN A 145    -100.126 -14.735  -2.088  1.00  0.98           C  
ATOM   2250  O   ASN A 145    -100.999 -13.878  -1.939  1.00  0.98           O  
ATOM   2251  CB  ASN A 145    -101.859 -16.445  -2.601  1.00  0.98           C  
ATOM   2252  CG  ASN A 145    -101.914 -16.052  -4.014  1.00  0.98           C  
ATOM   2253  OD1 ASN A 145    -101.074 -15.257  -4.410  1.00  0.98           O  
ATOM   2254  ND2 ASN A 145    -102.851 -16.524  -4.776  1.00  0.98           N  
ATOM   2255  H   ASN A 145    -101.277 -16.843  -0.177  1.00  0.98           H  
ATOM   2256  HA  ASN A 145     -99.744 -16.751  -2.640  1.00  0.98           H  
ATOM   2257 1HB  ASN A 145    -102.164 -17.470  -2.489  1.00  0.98           H  
ATOM   2258 2HB  ASN A 145    -102.571 -15.856  -2.031  1.00  0.98           H  
ATOM   2259 1HD2 ASN A 145    -102.881 -16.242  -5.771  1.00  0.98           H  
ATOM   2260 2HD2 ASN A 145    -103.545 -17.132  -4.380  1.00  0.98           H  
ATOM   2261  N   TYR A 146     -98.860 -14.445  -2.386  1.00  1.02           N  
ATOM   2262  CA  TYR A 146     -98.378 -13.057  -2.450  1.00  1.02           C  
ATOM   2263  C   TYR A 146     -99.199 -12.216  -3.418  1.00  1.02           C  
ATOM   2264  O   TYR A 146     -99.513 -11.052  -3.154  1.00  1.02           O  
ATOM   2265  CB  TYR A 146     -96.949 -12.998  -2.999  1.00  1.02           C  
ATOM   2266  CG  TYR A 146     -95.849 -13.435  -2.114  1.00  1.02           C  
ATOM   2267  CD1 TYR A 146     -96.022 -14.457  -1.224  1.00  1.02           C  
ATOM   2268  CD2 TYR A 146     -94.633 -12.792  -2.208  1.00  1.02           C  
ATOM   2269  CE1 TYR A 146     -94.984 -14.846  -0.425  1.00  1.02           C  
ATOM   2270  CE2 TYR A 146     -93.594 -13.173  -1.407  1.00  1.02           C  
ATOM   2271  CZ  TYR A 146     -93.760 -14.188  -0.522  1.00  1.02           C  
ATOM   2272  OH  TYR A 146     -92.715 -14.556   0.259  1.00  1.02           O  
ATOM   2273  H   TYR A 146     -98.219 -15.236  -2.451  1.00  1.02           H  
ATOM   2274  HA  TYR A 146     -98.439 -12.608  -1.461  1.00  1.02           H  
ATOM   2275 1HB  TYR A 146     -96.904 -13.614  -3.890  1.00  1.02           H  
ATOM   2276 2HB  TYR A 146     -96.735 -11.979  -3.316  1.00  1.02           H  
ATOM   2277  HD1 TYR A 146     -96.975 -14.956  -1.157  1.00  1.02           H  
ATOM   2278  HD2 TYR A 146     -94.504 -11.978  -2.922  1.00  1.02           H  
ATOM   2279  HE1 TYR A 146     -95.133 -15.663   0.274  1.00  1.02           H  
ATOM   2280  HE2 TYR A 146     -92.632 -12.664  -1.479  1.00  1.02           H  
ATOM   2281  HH  TYR A 146     -92.006 -13.919   0.158  1.00  1.02           H  
ATOM   2282  N   ALA A 147     -99.507 -12.813  -4.567  1.00  1.05           N  
ATOM   2283  CA  ALA A 147    -100.221 -12.154  -5.647  1.00  1.05           C  
ATOM   2284  C   ALA A 147    -101.615 -11.723  -5.245  1.00  1.05           C  
ATOM   2285  O   ALA A 147    -102.030 -10.585  -5.498  1.00  1.05           O  
ATOM   2286  CB  ALA A 147    -100.328 -13.122  -6.789  1.00  1.05           C  
ATOM   2287  H   ALA A 147     -99.240 -13.781  -4.686  1.00  1.05           H  
ATOM   2288  HA  ALA A 147     -99.657 -11.272  -5.945  1.00  1.05           H  
ATOM   2289 1HB  ALA A 147    -100.827 -12.685  -7.602  1.00  1.05           H  
ATOM   2290 2HB  ALA A 147     -99.353 -13.421  -7.076  1.00  1.05           H  
ATOM   2291 3HB  ALA A 147    -100.882 -13.988  -6.481  1.00  1.05           H  
ATOM   2292  N   LEU A 148    -102.309 -12.630  -4.574  1.00  1.09           N  
ATOM   2293  CA  LEU A 148    -103.655 -12.386  -4.090  1.00  1.09           C  
ATOM   2294  C   LEU A 148    -103.650 -11.403  -2.959  1.00  1.09           C  
ATOM   2295  O   LEU A 148    -104.443 -10.472  -2.970  1.00  1.09           O  
ATOM   2296  CB  LEU A 148    -104.336 -13.677  -3.689  1.00  1.09           C  
ATOM   2297  CG  LEU A 148    -105.712 -13.592  -3.104  1.00  1.09           C  
ATOM   2298  CD1 LEU A 148    -106.651 -12.877  -4.047  1.00  1.09           C  
ATOM   2299  CD2 LEU A 148    -106.164 -15.020  -2.872  1.00  1.09           C  
ATOM   2300  H   LEU A 148    -101.870 -13.533  -4.410  1.00  1.09           H  
ATOM   2301  HA  LEU A 148    -104.230 -11.958  -4.904  1.00  1.09           H  
ATOM   2302 1HB  LEU A 148    -104.395 -14.316  -4.563  1.00  1.09           H  
ATOM   2303 2HB  LEU A 148    -103.718 -14.147  -2.946  1.00  1.09           H  
ATOM   2304  HG  LEU A 148    -105.688 -13.056  -2.161  1.00  1.09           H  
ATOM   2305 1HD1 LEU A 148    -107.655 -12.848  -3.619  1.00  1.09           H  
ATOM   2306 2HD1 LEU A 148    -106.300 -11.862  -4.215  1.00  1.09           H  
ATOM   2307 3HD1 LEU A 148    -106.671 -13.401  -4.973  1.00  1.09           H  
ATOM   2308 1HD2 LEU A 148    -107.141 -15.033  -2.451  1.00  1.09           H  
ATOM   2309 2HD2 LEU A 148    -106.183 -15.563  -3.821  1.00  1.09           H  
ATOM   2310 3HD2 LEU A 148    -105.473 -15.504  -2.207  1.00  1.09           H  
ATOM   2311  N   GLN A 149    -102.756 -11.572  -1.986  1.00  1.12           N  
ATOM   2312  CA  GLN A 149    -102.758 -10.631  -0.878  1.00  1.12           C  
ATOM   2313  C   GLN A 149    -102.522  -9.235  -1.446  1.00  1.12           C  
ATOM   2314  O   GLN A 149    -103.167  -8.266  -1.035  1.00  1.12           O  
ATOM   2315  CB  GLN A 149    -101.687 -10.987   0.148  1.00  1.12           C  
ATOM   2316  CG  GLN A 149    -101.718 -10.144   1.428  1.00  1.12           C  
ATOM   2317  CD  GLN A 149    -102.968 -10.368   2.331  1.00  1.12           C  
ATOM   2318  OE1 GLN A 149    -103.237 -11.502   2.735  1.00  1.12           O  
ATOM   2319  NE2 GLN A 149    -103.697  -9.292   2.656  1.00  1.12           N  
ATOM   2320  H   GLN A 149    -102.096 -12.351  -2.010  1.00  1.12           H  
ATOM   2321  HA  GLN A 149    -103.729 -10.648  -0.396  1.00  1.12           H  
ATOM   2322 1HB  GLN A 149    -101.779 -12.039   0.425  1.00  1.12           H  
ATOM   2323 2HB  GLN A 149    -100.698 -10.862  -0.307  1.00  1.12           H  
ATOM   2324 1HG  GLN A 149    -100.836 -10.407   2.006  1.00  1.12           H  
ATOM   2325 2HG  GLN A 149    -101.675  -9.090   1.154  1.00  1.12           H  
ATOM   2326 1HE2 GLN A 149    -104.526  -9.364   3.264  1.00  1.12           H  
ATOM   2327 2HE2 GLN A 149    -103.430  -8.392   2.305  1.00  1.12           H  
ATOM   2328  N   GLY A 150    -101.654  -9.144  -2.461  1.00  1.17           N  
ATOM   2329  CA  GLY A 150    -101.408  -7.895  -3.145  1.00  1.17           C  
ATOM   2330  C   GLY A 150    -102.722  -7.366  -3.712  1.00  1.17           C  
ATOM   2331  O   GLY A 150    -103.136  -6.263  -3.372  1.00  1.17           O  
ATOM   2332  H   GLY A 150    -101.122  -9.963  -2.760  1.00  1.17           H  
ATOM   2333 1HA  GLY A 150    -100.974  -7.172  -2.456  1.00  1.17           H  
ATOM   2334 2HA  GLY A 150    -100.693  -8.060  -3.954  1.00  1.17           H  
ATOM   2335  N   ALA A 151    -103.405  -8.169  -4.534  1.00  1.22           N  
ATOM   2336  CA  ALA A 151    -104.664  -7.754  -5.157  1.00  1.22           C  
ATOM   2337  C   ALA A 151    -105.743  -7.359  -4.148  1.00  1.22           C  
ATOM   2338  O   ALA A 151    -106.510  -6.420  -4.389  1.00  1.22           O  
ATOM   2339  CB  ALA A 151    -105.214  -8.879  -6.006  1.00  1.22           C  
ATOM   2340  H   ALA A 151    -103.018  -9.086  -4.762  1.00  1.22           H  
ATOM   2341  HA  ALA A 151    -104.453  -6.893  -5.789  1.00  1.22           H  
ATOM   2342 1HB  ALA A 151    -106.124  -8.540  -6.467  1.00  1.22           H  
ATOM   2343 2HB  ALA A 151    -104.487  -9.162  -6.765  1.00  1.22           H  
ATOM   2344 3HB  ALA A 151    -105.427  -9.737  -5.371  1.00  1.22           H  
ATOM   2345  N   LEU A 152    -105.817  -8.061  -3.016  1.00  1.28           N  
ATOM   2346  CA  LEU A 152    -106.834  -7.751  -2.022  1.00  1.28           C  
ATOM   2347  C   LEU A 152    -106.561  -6.370  -1.437  1.00  1.28           C  
ATOM   2348  O   LEU A 152    -107.467  -5.535  -1.319  1.00  1.28           O  
ATOM   2349  CB  LEU A 152    -106.788  -8.799  -0.895  1.00  1.28           C  
ATOM   2350  CG  LEU A 152    -107.185 -10.236  -1.292  1.00  1.28           C  
ATOM   2351  CD1 LEU A 152    -106.893 -11.190  -0.126  1.00  1.28           C  
ATOM   2352  CD2 LEU A 152    -108.597 -10.269  -1.655  1.00  1.28           C  
ATOM   2353  H   LEU A 152    -105.171  -8.831  -2.861  1.00  1.28           H  
ATOM   2354  HA  LEU A 152    -107.813  -7.753  -2.498  1.00  1.28           H  
ATOM   2355 1HB  LEU A 152    -105.770  -8.838  -0.504  1.00  1.28           H  
ATOM   2356 2HB  LEU A 152    -107.455  -8.478  -0.094  1.00  1.28           H  
ATOM   2357  HG  LEU A 152    -106.611 -10.539  -2.134  1.00  1.28           H  
ATOM   2358 1HD1 LEU A 152    -107.156 -12.199  -0.405  1.00  1.28           H  
ATOM   2359 2HD1 LEU A 152    -105.845 -11.158   0.123  1.00  1.28           H  
ATOM   2360 3HD1 LEU A 152    -107.480 -10.895   0.747  1.00  1.28           H  
ATOM   2361 1HD2 LEU A 152    -108.886 -11.267  -1.950  1.00  1.28           H  
ATOM   2362 2HD2 LEU A 152    -109.141  -9.973  -0.791  1.00  1.28           H  
ATOM   2363 3HD2 LEU A 152    -108.781  -9.579  -2.477  1.00  1.28           H  
ATOM   2364  N   LEU A 153    -105.284  -6.100  -1.140  1.00  1.38           N  
ATOM   2365  CA  LEU A 153    -104.886  -4.819  -0.582  1.00  1.38           C  
ATOM   2366  C   LEU A 153    -105.015  -3.699  -1.593  1.00  1.38           C  
ATOM   2367  O   LEU A 153    -105.461  -2.609  -1.252  1.00  1.38           O  
ATOM   2368  CB  LEU A 153    -103.460  -4.909  -0.034  1.00  1.38           C  
ATOM   2369  CG  LEU A 153    -103.344  -5.790   1.207  1.00  1.38           C  
ATOM   2370  CD1 LEU A 153    -101.881  -5.976   1.593  1.00  1.38           C  
ATOM   2371  CD2 LEU A 153    -104.139  -5.140   2.324  1.00  1.38           C  
ATOM   2372  H   LEU A 153    -104.568  -6.820  -1.276  1.00  1.38           H  
ATOM   2373  HA  LEU A 153    -105.550  -4.597   0.253  1.00  1.38           H  
ATOM   2374 1HB  LEU A 153    -102.821  -5.337  -0.811  1.00  1.38           H  
ATOM   2375 2HB  LEU A 153    -103.102  -3.910   0.208  1.00  1.38           H  
ATOM   2376  HG  LEU A 153    -103.762  -6.772   0.991  1.00  1.38           H  
ATOM   2377 1HD1 LEU A 153    -101.811  -6.612   2.479  1.00  1.38           H  
ATOM   2378 2HD1 LEU A 153    -101.355  -6.449   0.762  1.00  1.38           H  
ATOM   2379 3HD1 LEU A 153    -101.431  -5.007   1.809  1.00  1.38           H  
ATOM   2380 1HD2 LEU A 153    -104.086  -5.749   3.204  1.00  1.38           H  
ATOM   2381 2HD2 LEU A 153    -103.728  -4.152   2.549  1.00  1.38           H  
ATOM   2382 3HD2 LEU A 153    -105.177  -5.037   2.021  1.00  1.38           H  
ATOM   2383  N   MET A 154    -104.675  -3.973  -2.847  1.00  1.51           N  
ATOM   2384  CA  MET A 154    -104.791  -2.973  -3.893  1.00  1.51           C  
ATOM   2385  C   MET A 154    -106.248  -2.561  -4.037  1.00  1.51           C  
ATOM   2386  O   MET A 154    -106.561  -1.371  -4.111  1.00  1.51           O  
ATOM   2387  CB  MET A 154    -104.240  -3.548  -5.199  1.00  1.51           C  
ATOM   2388  CG  MET A 154    -102.718  -3.762  -5.205  1.00  1.51           C  
ATOM   2389  SD  MET A 154    -102.159  -4.640  -6.663  1.00  1.51           S  
ATOM   2390  CE  MET A 154    -100.438  -5.010  -6.295  1.00  1.51           C  
ATOM   2391  H   MET A 154    -104.300  -4.892  -3.073  1.00  1.51           H  
ATOM   2392  HA  MET A 154    -104.213  -2.095  -3.610  1.00  1.51           H  
ATOM   2393 1HB  MET A 154    -104.721  -4.498  -5.407  1.00  1.51           H  
ATOM   2394 2HB  MET A 154    -104.474  -2.875  -6.023  1.00  1.51           H  
ATOM   2395 1HG  MET A 154    -102.242  -2.783  -5.208  1.00  1.51           H  
ATOM   2396 2HG  MET A 154    -102.388  -4.279  -4.322  1.00  1.51           H  
ATOM   2397 1HE  MET A 154     -99.990  -5.551  -7.130  1.00  1.51           H  
ATOM   2398 2HE  MET A 154     -99.890  -4.086  -6.131  1.00  1.51           H  
ATOM   2399 3HE  MET A 154    -100.382  -5.629  -5.394  1.00  1.51           H  
ATOM   2400  N   ALA A 155    -107.163  -3.544  -4.051  1.00  1.68           N  
ATOM   2401  CA  ALA A 155    -108.587  -3.250  -4.193  1.00  1.68           C  
ATOM   2402  C   ALA A 155    -109.076  -2.375  -3.040  1.00  1.68           C  
ATOM   2403  O   ALA A 155    -109.816  -1.394  -3.240  1.00  1.68           O  
ATOM   2404  CB  ALA A 155    -109.368  -4.561  -4.228  1.00  1.68           C  
ATOM   2405  H   ALA A 155    -106.866  -4.520  -3.992  1.00  1.68           H  
ATOM   2406  HA  ALA A 155    -108.738  -2.708  -5.121  1.00  1.68           H  
ATOM   2407 1HB  ALA A 155    -110.427  -4.366  -4.343  1.00  1.68           H  
ATOM   2408 2HB  ALA A 155    -109.014  -5.167  -5.058  1.00  1.68           H  
ATOM   2409 3HB  ALA A 155    -109.200  -5.101  -3.294  1.00  1.68           H  
ATOM   2410  N   LYS A 156    -108.601  -2.705  -1.829  1.00  1.89           N  
ATOM   2411  CA  LYS A 156    -108.926  -1.996  -0.593  1.00  1.89           C  
ATOM   2412  C   LYS A 156    -108.422  -0.556  -0.598  1.00  1.89           C  
ATOM   2413  O   LYS A 156    -109.154   0.373  -0.250  1.00  1.89           O  
ATOM   2414  CB  LYS A 156    -108.305  -2.747   0.595  1.00  1.89           C  
ATOM   2415  CG  LYS A 156    -108.567  -2.176   1.980  1.00  1.89           C  
ATOM   2416  CD  LYS A 156    -107.900  -3.061   3.055  1.00  1.89           C  
ATOM   2417  CE  LYS A 156    -108.126  -2.516   4.460  1.00  1.89           C  
ATOM   2418  NZ  LYS A 156    -107.458  -3.354   5.512  1.00  1.89           N  
ATOM   2419  H   LYS A 156    -108.005  -3.531  -1.749  1.00  1.89           H  
ATOM   2420  HA  LYS A 156    -110.008  -1.976  -0.480  1.00  1.89           H  
ATOM   2421 1HB  LYS A 156    -108.631  -3.785   0.580  1.00  1.89           H  
ATOM   2422 2HB  LYS A 156    -107.231  -2.757   0.477  1.00  1.89           H  
ATOM   2423 1HG  LYS A 156    -108.145  -1.168   2.035  1.00  1.89           H  
ATOM   2424 2HG  LYS A 156    -109.639  -2.121   2.163  1.00  1.89           H  
ATOM   2425 1HD  LYS A 156    -108.298  -4.074   2.997  1.00  1.89           H  
ATOM   2426 2HD  LYS A 156    -106.823  -3.105   2.870  1.00  1.89           H  
ATOM   2427 1HE  LYS A 156    -107.736  -1.501   4.516  1.00  1.89           H  
ATOM   2428 2HE  LYS A 156    -109.198  -2.496   4.657  1.00  1.89           H  
ATOM   2429 1HZ  LYS A 156    -107.639  -2.962   6.417  1.00  1.89           H  
ATOM   2430 2HZ  LYS A 156    -107.806  -4.304   5.488  1.00  1.89           H  
ATOM   2431 3HZ  LYS A 156    -106.445  -3.394   5.376  1.00  1.89           H  
ATOM   2432  N   ASN A 157    -107.162  -0.381  -0.990  1.00  2.13           N  
ATOM   2433  CA  ASN A 157    -106.501   0.913  -0.981  1.00  2.13           C  
ATOM   2434  C   ASN A 157    -107.007   1.834  -2.089  1.00  2.13           C  
ATOM   2435  O   ASN A 157    -107.109   3.047  -1.899  1.00  2.13           O  
ATOM   2436  CB  ASN A 157    -105.015   0.685  -1.120  1.00  2.13           C  
ATOM   2437  CG  ASN A 157    -104.429   0.046   0.104  1.00  2.13           C  
ATOM   2438  OD1 ASN A 157    -104.914   0.215   1.230  1.00  2.13           O  
ATOM   2439  ND2 ASN A 157    -103.402  -0.721  -0.102  1.00  2.13           N  
ATOM   2440  H   ASN A 157    -106.623  -1.195  -1.274  1.00  2.13           H  
ATOM   2441  HA  ASN A 157    -106.708   1.399  -0.028  1.00  2.13           H  
ATOM   2442 1HB  ASN A 157    -104.834   0.026  -1.973  1.00  2.13           H  
ATOM   2443 2HB  ASN A 157    -104.509   1.627  -1.315  1.00  2.13           H  
ATOM   2444 1HD2 ASN A 157    -102.975  -1.199   0.664  1.00  2.13           H  
ATOM   2445 2HD2 ASN A 157    -103.053  -0.841  -1.030  1.00  2.13           H  
ATOM   2446  N   LEU A 158    -107.336   1.256  -3.244  1.00  2.38           N  
ATOM   2447  CA  LEU A 158    -107.849   2.020  -4.370  1.00  2.38           C  
ATOM   2448  C   LEU A 158    -109.296   2.439  -4.200  1.00  2.38           C  
ATOM   2449  O   LEU A 158    -109.667   3.563  -4.542  1.00  2.38           O  
ATOM   2450  CB  LEU A 158    -107.756   1.236  -5.686  1.00  2.38           C  
ATOM   2451  CG  LEU A 158    -108.291   2.011  -6.919  1.00  2.38           C  
ATOM   2452  CD1 LEU A 158    -107.499   3.281  -7.084  1.00  2.38           C  
ATOM   2453  CD2 LEU A 158    -108.176   1.162  -8.156  1.00  2.38           C  
ATOM   2454  H   LEU A 158    -107.205   0.252  -3.362  1.00  2.38           H  
ATOM   2455  HA  LEU A 158    -107.246   2.921  -4.465  1.00  2.38           H  
ATOM   2456 1HB  LEU A 158    -106.717   0.969  -5.872  1.00  2.38           H  
ATOM   2457 2HB  LEU A 158    -108.334   0.315  -5.585  1.00  2.38           H  
ATOM   2458  HG  LEU A 158    -109.337   2.275  -6.755  1.00  2.38           H  
ATOM   2459 1HD1 LEU A 158    -107.877   3.836  -7.943  1.00  2.38           H  
ATOM   2460 2HD1 LEU A 158    -107.598   3.890  -6.185  1.00  2.38           H  
ATOM   2461 3HD1 LEU A 158    -106.450   3.034  -7.245  1.00  2.38           H  
ATOM   2462 1HD2 LEU A 158    -108.550   1.710  -9.021  1.00  2.38           H  
ATOM   2463 2HD2 LEU A 158    -107.131   0.920  -8.309  1.00  2.38           H  
ATOM   2464 3HD2 LEU A 158    -108.744   0.267  -8.028  1.00  2.38           H  
ATOM   2465  N   GLY A 159    -110.135   1.510  -3.739  1.00  2.58           N  
ATOM   2466  CA  GLY A 159    -111.562   1.756  -3.748  1.00  2.58           C  
ATOM   2467  C   GLY A 159    -112.012   1.361  -5.145  1.00  2.58           C  
ATOM   2468  O   GLY A 159    -112.786   2.060  -5.801  1.00  2.58           O  
ATOM   2469  H   GLY A 159    -109.795   0.603  -3.425  1.00  2.58           H  
ATOM   2470 1HA  GLY A 159    -112.056   1.143  -2.995  1.00  2.58           H  
ATOM   2471 2HA  GLY A 159    -111.776   2.803  -3.548  1.00  2.58           H  
ATOM   2472  N   VAL A 160    -111.460   0.243  -5.610  1.00  2.67           N  
ATOM   2473  CA  VAL A 160    -111.714  -0.247  -6.953  1.00  2.67           C  
ATOM   2474  C   VAL A 160    -113.202  -0.467  -7.135  1.00  2.67           C  
ATOM   2475  O   VAL A 160    -113.902  -0.861  -6.196  1.00  2.67           O  
ATOM   2476  CB  VAL A 160    -110.958  -1.547  -7.230  1.00  2.67           C  
ATOM   2477  CG1 VAL A 160    -111.558  -2.683  -6.468  1.00  2.67           C  
ATOM   2478  CG2 VAL A 160    -110.910  -1.813  -8.725  1.00  2.67           C  
ATOM   2479  H   VAL A 160    -110.848  -0.288  -4.987  1.00  2.67           H  
ATOM   2480  HA  VAL A 160    -111.380   0.506  -7.666  1.00  2.67           H  
ATOM   2481  HB  VAL A 160    -109.968  -1.433  -6.852  1.00  2.67           H  
ATOM   2482 1HG1 VAL A 160    -110.984  -3.592  -6.652  1.00  2.67           H  
ATOM   2483 2HG1 VAL A 160    -111.550  -2.449  -5.404  1.00  2.67           H  
ATOM   2484 3HG1 VAL A 160    -112.581  -2.824  -6.809  1.00  2.67           H  
ATOM   2485 1HG2 VAL A 160    -110.345  -2.707  -8.904  1.00  2.67           H  
ATOM   2486 2HG2 VAL A 160    -111.902  -1.937  -9.114  1.00  2.67           H  
ATOM   2487 3HG2 VAL A 160    -110.430  -0.980  -9.229  1.00  2.67           H  
ATOM   2488  N   LEU A 161    -113.691  -0.207  -8.338  1.00  2.60           N  
ATOM   2489  CA  LEU A 161    -115.105  -0.337  -8.590  1.00  2.60           C  
ATOM   2490  C   LEU A 161    -115.603  -1.718  -8.159  1.00  2.60           C  
ATOM   2491  O   LEU A 161    -114.926  -2.716  -8.441  1.00  2.60           O  
ATOM   2492  CB  LEU A 161    -115.374  -0.171 -10.084  1.00  2.60           C  
ATOM   2493  CG  LEU A 161    -115.133   1.217 -10.633  1.00  2.60           C  
ATOM   2494  CD1 LEU A 161    -115.305   1.193 -12.143  1.00  2.60           C  
ATOM   2495  CD2 LEU A 161    -116.107   2.181  -9.977  1.00  2.60           C  
ATOM   2496  H   LEU A 161    -113.072   0.110  -9.069  1.00  2.60           H  
ATOM   2497  HA  LEU A 161    -115.584   0.471  -8.061  1.00  2.60           H  
ATOM   2498 1HB  LEU A 161    -114.727  -0.856 -10.631  1.00  2.60           H  
ATOM   2499 2HB  LEU A 161    -116.409  -0.437 -10.293  1.00  2.60           H  
ATOM   2500  HG  LEU A 161    -114.111   1.528 -10.410  1.00  2.60           H  
ATOM   2501 1HD1 LEU A 161    -115.125   2.189 -12.546  1.00  2.60           H  
ATOM   2502 2HD1 LEU A 161    -114.593   0.492 -12.579  1.00  2.60           H  
ATOM   2503 3HD1 LEU A 161    -116.319   0.880 -12.389  1.00  2.60           H  
ATOM   2504 1HD2 LEU A 161    -115.939   3.188 -10.362  1.00  2.60           H  
ATOM   2505 2HD2 LEU A 161    -117.129   1.875 -10.197  1.00  2.60           H  
ATOM   2506 3HD2 LEU A 161    -115.951   2.176  -8.896  1.00  2.60           H  
ATOM   2507  N   PRO A 162    -116.829  -1.805  -7.576  1.00  2.43           N  
ATOM   2508  CA  PRO A 162    -117.510  -3.002  -7.095  1.00  2.43           C  
ATOM   2509  C   PRO A 162    -117.500  -4.159  -8.072  1.00  2.43           C  
ATOM   2510  O   PRO A 162    -117.496  -5.312  -7.660  1.00  2.43           O  
ATOM   2511  CB  PRO A 162    -118.940  -2.498  -6.882  1.00  2.43           C  
ATOM   2512  CG  PRO A 162    -118.780  -1.057  -6.520  1.00  2.43           C  
ATOM   2513  CD  PRO A 162    -117.630  -0.562  -7.352  1.00  2.43           C  
ATOM   2514  HA  PRO A 162    -117.065  -3.299  -6.136  1.00  2.43           H  
ATOM   2515 1HB  PRO A 162    -119.532  -2.647  -7.800  1.00  2.43           H  
ATOM   2516 2HB  PRO A 162    -119.429  -3.084  -6.091  1.00  2.43           H  
ATOM   2517 1HG  PRO A 162    -119.715  -0.510  -6.720  1.00  2.43           H  
ATOM   2518 2HG  PRO A 162    -118.585  -0.963  -5.441  1.00  2.43           H  
ATOM   2519 1HD  PRO A 162    -117.972  -0.117  -8.297  1.00  2.43           H  
ATOM   2520 2HD  PRO A 162    -117.099   0.148  -6.700  1.00  2.43           H  
ATOM   2521  N   PHE A 163    -117.520  -3.877  -9.369  1.00  2.18           N  
ATOM   2522  CA  PHE A 163    -117.488  -4.952 -10.352  1.00  2.18           C  
ATOM   2523  C   PHE A 163    -116.223  -5.779 -10.186  1.00  2.18           C  
ATOM   2524  O   PHE A 163    -116.252  -7.013 -10.198  1.00  2.18           O  
ATOM   2525  CB  PHE A 163    -117.553  -4.409 -11.775  1.00  2.18           C  
ATOM   2526  CG  PHE A 163    -117.450  -5.488 -12.818  1.00  2.18           C  
ATOM   2527  CD1 PHE A 163    -118.540  -6.301 -13.091  1.00  2.18           C  
ATOM   2528  CD2 PHE A 163    -116.276  -5.690 -13.535  1.00  2.18           C  
ATOM   2529  CE1 PHE A 163    -118.463  -7.292 -14.047  1.00  2.18           C  
ATOM   2530  CE2 PHE A 163    -116.209  -6.679 -14.495  1.00  2.18           C  
ATOM   2531  CZ  PHE A 163    -117.298  -7.479 -14.748  1.00  2.18           C  
ATOM   2532  H   PHE A 163    -117.539  -2.920  -9.684  1.00  2.18           H  
ATOM   2533  HA  PHE A 163    -118.349  -5.602 -10.187  1.00  2.18           H  
ATOM   2534 1HB  PHE A 163    -118.492  -3.878 -11.920  1.00  2.18           H  
ATOM   2535 2HB  PHE A 163    -116.743  -3.698 -11.933  1.00  2.18           H  
ATOM   2536  HD1 PHE A 163    -119.465  -6.149 -12.536  1.00  2.18           H  
ATOM   2537  HD2 PHE A 163    -115.407  -5.058 -13.336  1.00  2.18           H  
ATOM   2538  HE1 PHE A 163    -119.328  -7.922 -14.247  1.00  2.18           H  
ATOM   2539  HE2 PHE A 163    -115.300  -6.836 -15.056  1.00  2.18           H  
ATOM   2540  HZ  PHE A 163    -117.237  -8.260 -15.504  1.00  2.18           H  
ATOM   2541  N   VAL A 164    -115.101  -5.076 -10.083  1.00  1.92           N  
ATOM   2542  CA  VAL A 164    -113.798  -5.695 -10.037  1.00  1.92           C  
ATOM   2543  C   VAL A 164    -113.633  -6.315  -8.681  1.00  1.92           C  
ATOM   2544  O   VAL A 164    -113.144  -7.435  -8.549  1.00  1.92           O  
ATOM   2545  CB  VAL A 164    -112.717  -4.657 -10.203  1.00  1.92           C  
ATOM   2546  CG1 VAL A 164    -111.333  -5.341 -10.082  1.00  1.92           C  
ATOM   2547  CG2 VAL A 164    -112.959  -3.890 -11.483  1.00  1.92           C  
ATOM   2548  H   VAL A 164    -115.158  -4.067  -9.983  1.00  1.92           H  
ATOM   2549  HA  VAL A 164    -113.726  -6.458 -10.813  1.00  1.92           H  
ATOM   2550  HB  VAL A 164    -112.783  -3.965  -9.378  1.00  1.92           H  
ATOM   2551 1HG1 VAL A 164    -110.545  -4.606 -10.156  1.00  1.92           H  
ATOM   2552 2HG1 VAL A 164    -111.268  -5.839  -9.118  1.00  1.92           H  
ATOM   2553 3HG1 VAL A 164    -111.215  -6.074 -10.881  1.00  1.92           H  
ATOM   2554 1HG2 VAL A 164    -112.211  -3.109 -11.586  1.00  1.92           H  
ATOM   2555 2HG2 VAL A 164    -112.909  -4.564 -12.320  1.00  1.92           H  
ATOM   2556 3HG2 VAL A 164    -113.948  -3.434 -11.439  1.00  1.92           H  
ATOM   2557  N   LYS A 165    -114.038  -5.560  -7.657  1.00  1.69           N  
ATOM   2558  CA  LYS A 165    -113.943  -6.038  -6.288  1.00  1.69           C  
ATOM   2559  C   LYS A 165    -114.717  -7.349  -6.196  1.00  1.69           C  
ATOM   2560  O   LYS A 165    -114.261  -8.315  -5.577  1.00  1.69           O  
ATOM   2561  CB  LYS A 165    -114.499  -5.005  -5.317  1.00  1.69           C  
ATOM   2562  CG  LYS A 165    -114.230  -5.315  -3.887  1.00  1.69           C  
ATOM   2563  CD  LYS A 165    -114.787  -4.246  -2.967  1.00  1.69           C  
ATOM   2564  CE  LYS A 165    -113.995  -2.944  -3.088  1.00  1.69           C  
ATOM   2565  NZ  LYS A 165    -114.477  -1.921  -2.121  1.00  1.69           N  
ATOM   2566  H   LYS A 165    -114.426  -4.633  -7.849  1.00  1.69           H  
ATOM   2567  HA  LYS A 165    -112.898  -6.231  -6.046  1.00  1.69           H  
ATOM   2568 1HB  LYS A 165    -114.109  -4.017  -5.548  1.00  1.69           H  
ATOM   2569 2HB  LYS A 165    -115.576  -4.960  -5.435  1.00  1.69           H  
ATOM   2570 1HG  LYS A 165    -114.654  -6.288  -3.628  1.00  1.69           H  
ATOM   2571 2HG  LYS A 165    -113.167  -5.354  -3.772  1.00  1.69           H  
ATOM   2572 1HD  LYS A 165    -115.830  -4.052  -3.223  1.00  1.69           H  
ATOM   2573 2HD  LYS A 165    -114.737  -4.597  -1.932  1.00  1.69           H  
ATOM   2574 1HE  LYS A 165    -112.938  -3.144  -2.896  1.00  1.69           H  
ATOM   2575 2HE  LYS A 165    -114.100  -2.549  -4.103  1.00  1.69           H  
ATOM   2576 1HZ  LYS A 165    -113.938  -1.073  -2.225  1.00  1.69           H  
ATOM   2577 2HZ  LYS A 165    -115.450  -1.723  -2.301  1.00  1.69           H  
ATOM   2578 3HZ  LYS A 165    -114.371  -2.272  -1.181  1.00  1.69           H  
ATOM   2579  N   GLY A 166    -115.872  -7.372  -6.870  1.00  1.52           N  
ATOM   2580  CA  GLY A 166    -116.756  -8.508  -6.999  1.00  1.52           C  
ATOM   2581  C   GLY A 166    -116.013  -9.679  -7.605  1.00  1.52           C  
ATOM   2582  O   GLY A 166    -115.940 -10.749  -7.014  1.00  1.52           O  
ATOM   2583  H   GLY A 166    -116.188  -6.525  -7.326  1.00  1.52           H  
ATOM   2584 1HA  GLY A 166    -117.169  -8.771  -6.039  1.00  1.52           H  
ATOM   2585 2HA  GLY A 166    -117.589  -8.229  -7.644  1.00  1.52           H  
ATOM   2586  N   LEU A 167    -115.392  -9.481  -8.754  1.00  1.40           N  
ATOM   2587  CA  LEU A 167    -114.678 -10.590  -9.357  1.00  1.40           C  
ATOM   2588  C   LEU A 167    -113.540 -11.101  -8.467  1.00  1.40           C  
ATOM   2589  O   LEU A 167    -113.311 -12.314  -8.384  1.00  1.40           O  
ATOM   2590  CB  LEU A 167    -114.118 -10.171 -10.703  1.00  1.40           C  
ATOM   2591  CG  LEU A 167    -115.140  -9.908 -11.779  1.00  1.40           C  
ATOM   2592  CD1 LEU A 167    -114.437  -9.386 -12.955  1.00  1.40           C  
ATOM   2593  CD2 LEU A 167    -115.875 -11.174 -12.107  1.00  1.40           C  
ATOM   2594  H   LEU A 167    -115.463  -8.577  -9.227  1.00  1.40           H  
ATOM   2595  HA  LEU A 167    -115.385 -11.404  -9.510  1.00  1.40           H  
ATOM   2596 1HB  LEU A 167    -113.523  -9.264 -10.568  1.00  1.40           H  
ATOM   2597 2HB  LEU A 167    -113.473 -10.960 -11.056  1.00  1.40           H  
ATOM   2598  HG  LEU A 167    -115.849  -9.155 -11.442  1.00  1.40           H  
ATOM   2599 1HD1 LEU A 167    -115.146  -9.185 -13.743  1.00  1.40           H  
ATOM   2600 2HD1 LEU A 167    -113.925  -8.478 -12.672  1.00  1.40           H  
ATOM   2601 3HD1 LEU A 167    -113.720 -10.127 -13.293  1.00  1.40           H  
ATOM   2602 1HD2 LEU A 167    -116.606 -10.972 -12.891  1.00  1.40           H  
ATOM   2603 2HD2 LEU A 167    -115.166 -11.926 -12.453  1.00  1.40           H  
ATOM   2604 3HD2 LEU A 167    -116.388 -11.537 -11.215  1.00  1.40           H  
ATOM   2605  N   ILE A 168    -112.846 -10.201  -7.768  1.00  1.33           N  
ATOM   2606  CA  ILE A 168    -111.756 -10.626  -6.899  1.00  1.33           C  
ATOM   2607  C   ILE A 168    -112.274 -11.455  -5.730  1.00  1.33           C  
ATOM   2608  O   ILE A 168    -111.742 -12.533  -5.441  1.00  1.33           O  
ATOM   2609  CB  ILE A 168    -110.956  -9.424  -6.348  1.00  1.33           C  
ATOM   2610  CG1 ILE A 168    -110.246  -8.728  -7.478  1.00  1.33           C  
ATOM   2611  CG2 ILE A 168    -109.930  -9.881  -5.291  1.00  1.33           C  
ATOM   2612  CD1 ILE A 168    -109.655  -7.389  -7.096  1.00  1.33           C  
ATOM   2613  H   ILE A 168    -113.065  -9.207  -7.866  1.00  1.33           H  
ATOM   2614  HA  ILE A 168    -111.077 -11.250  -7.481  1.00  1.33           H  
ATOM   2615  HB  ILE A 168    -111.651  -8.711  -5.901  1.00  1.33           H  
ATOM   2616 1HG1 ILE A 168    -109.475  -9.378  -7.828  1.00  1.33           H  
ATOM   2617 2HG1 ILE A 168    -110.949  -8.572  -8.292  1.00  1.33           H  
ATOM   2618 1HG2 ILE A 168    -109.387  -9.013  -4.915  1.00  1.33           H  
ATOM   2619 2HG2 ILE A 168    -110.449 -10.368  -4.465  1.00  1.33           H  
ATOM   2620 3HG2 ILE A 168    -109.226 -10.583  -5.741  1.00  1.33           H  
ATOM   2621 1HD1 ILE A 168    -109.167  -6.960  -7.963  1.00  1.33           H  
ATOM   2622 2HD1 ILE A 168    -110.452  -6.725  -6.760  1.00  1.33           H  
ATOM   2623 3HD1 ILE A 168    -108.927  -7.519  -6.294  1.00  1.33           H  
ATOM   2624  N   ARG A 169    -113.323 -10.966  -5.055  1.00  1.29           N  
ATOM   2625  CA  ARG A 169    -113.836 -11.672  -3.889  1.00  1.29           C  
ATOM   2626  C   ARG A 169    -114.576 -12.949  -4.263  1.00  1.29           C  
ATOM   2627  O   ARG A 169    -114.494 -13.940  -3.542  1.00  1.29           O  
ATOM   2628  CB  ARG A 169    -114.796 -10.789  -3.100  1.00  1.29           C  
ATOM   2629  CG  ARG A 169    -116.130 -10.561  -3.768  1.00  1.29           C  
ATOM   2630  CD  ARG A 169    -117.013  -9.615  -3.093  1.00  1.29           C  
ATOM   2631  NE  ARG A 169    -118.305  -9.555  -3.761  1.00  1.29           N  
ATOM   2632  CZ  ARG A 169    -119.265  -8.642  -3.521  1.00  1.29           C  
ATOM   2633  NH1 ARG A 169    -119.072  -7.703  -2.630  1.00  1.29           N  
ATOM   2634  NH2 ARG A 169    -120.406  -8.693  -4.186  1.00  1.29           N  
ATOM   2635  H   ARG A 169    -113.744 -10.081  -5.339  1.00  1.29           H  
ATOM   2636  HA  ARG A 169    -112.993 -11.932  -3.250  1.00  1.29           H  
ATOM   2637 1HB  ARG A 169    -114.972 -11.224  -2.142  1.00  1.29           H  
ATOM   2638 2HB  ARG A 169    -114.346  -9.814  -2.954  1.00  1.29           H  
ATOM   2639 1HG  ARG A 169    -115.940 -10.184  -4.732  1.00  1.29           H  
ATOM   2640 2HG  ARG A 169    -116.686 -11.492  -3.832  1.00  1.29           H  
ATOM   2641 1HD  ARG A 169    -117.175  -9.953  -2.090  1.00  1.29           H  
ATOM   2642 2HD  ARG A 169    -116.570  -8.621  -3.097  1.00  1.29           H  
ATOM   2643  HE  ARG A 169    -118.497 -10.279  -4.462  1.00  1.29           H  
ATOM   2644 1HH1 ARG A 169    -118.199  -7.663  -2.122  1.00  1.29           H  
ATOM   2645 2HH1 ARG A 169    -119.794  -7.023  -2.455  1.00  1.29           H  
ATOM   2646 1HH2 ARG A 169    -120.556  -9.422  -4.875  1.00  1.29           H  
ATOM   2647 2HH2 ARG A 169    -121.127  -8.009  -4.009  1.00  1.29           H  
ATOM   2648  N   ASP A 170    -115.252 -12.973  -5.416  1.00  1.28           N  
ATOM   2649  CA  ASP A 170    -115.979 -14.170  -5.800  1.00  1.28           C  
ATOM   2650  C   ASP A 170    -115.024 -15.252  -6.260  1.00  1.28           C  
ATOM   2651  O   ASP A 170    -115.223 -16.435  -5.955  1.00  1.28           O  
ATOM   2652  CB  ASP A 170    -117.055 -13.867  -6.847  1.00  1.28           C  
ATOM   2653  CG  ASP A 170    -118.269 -13.090  -6.252  1.00  1.28           C  
ATOM   2654  OD1 ASP A 170    -118.367 -13.008  -5.027  1.00  1.28           O  
ATOM   2655  OD2 ASP A 170    -119.079 -12.606  -7.008  1.00  1.28           O  
ATOM   2656  H   ASP A 170    -115.302 -12.146  -6.010  1.00  1.28           H  
ATOM   2657  HA  ASP A 170    -116.496 -14.546  -4.923  1.00  1.28           H  
ATOM   2658 1HB  ASP A 170    -116.613 -13.261  -7.644  1.00  1.28           H  
ATOM   2659 2HB  ASP A 170    -117.405 -14.795  -7.296  1.00  1.28           H  
ATOM   2660  N   ARG A 171    -113.952 -14.865  -6.962  1.00  1.28           N  
ATOM   2661  CA  ARG A 171    -112.992 -15.862  -7.389  1.00  1.28           C  
ATOM   2662  C   ARG A 171    -112.297 -16.420  -6.151  1.00  1.28           C  
ATOM   2663  O   ARG A 171    -112.132 -17.638  -6.018  1.00  1.28           O  
ATOM   2664  CB  ARG A 171    -111.969 -15.254  -8.341  1.00  1.28           C  
ATOM   2665  CG  ARG A 171    -110.922 -16.225  -8.893  1.00  1.28           C  
ATOM   2666  CD  ARG A 171    -111.496 -17.308  -9.736  1.00  1.28           C  
ATOM   2667  NE  ARG A 171    -112.065 -16.780 -10.971  1.00  1.28           N  
ATOM   2668  CZ  ARG A 171    -111.356 -16.545 -12.102  1.00  1.28           C  
ATOM   2669  NH1 ARG A 171    -110.066 -16.802 -12.141  1.00  1.28           N  
ATOM   2670  NH2 ARG A 171    -111.958 -16.059 -13.172  1.00  1.28           N  
ATOM   2671  H   ARG A 171    -113.801 -13.890  -7.227  1.00  1.28           H  
ATOM   2672  HA  ARG A 171    -113.519 -16.668  -7.898  1.00  1.28           H  
ATOM   2673 1HB  ARG A 171    -112.487 -14.802  -9.188  1.00  1.28           H  
ATOM   2674 2HB  ARG A 171    -111.436 -14.448  -7.826  1.00  1.28           H  
ATOM   2675 1HG  ARG A 171    -110.261 -15.665  -9.542  1.00  1.28           H  
ATOM   2676 2HG  ARG A 171    -110.356 -16.673  -8.074  1.00  1.28           H  
ATOM   2677 1HD  ARG A 171    -110.711 -18.020  -9.996  1.00  1.28           H  
ATOM   2678 2HD  ARG A 171    -112.283 -17.826  -9.186  1.00  1.28           H  
ATOM   2679  HE  ARG A 171    -113.054 -16.567 -10.982  1.00  1.28           H  
ATOM   2680 1HH1 ARG A 171    -109.600 -17.181 -11.328  1.00  1.28           H  
ATOM   2681 2HH1 ARG A 171    -109.546 -16.628 -12.991  1.00  1.28           H  
ATOM   2682 1HH2 ARG A 171    -112.950 -15.862 -13.150  1.00  1.28           H  
ATOM   2683 2HH2 ARG A 171    -111.427 -15.887 -14.013  1.00  1.28           H  
ATOM   2684  N   MET A 172    -111.939 -15.539  -5.204  1.00  1.32           N  
ATOM   2685  CA  MET A 172    -111.282 -15.991  -3.987  1.00  1.32           C  
ATOM   2686  C   MET A 172    -112.169 -16.896  -3.140  1.00  1.32           C  
ATOM   2687  O   MET A 172    -111.732 -17.972  -2.725  1.00  1.32           O  
ATOM   2688  CB  MET A 172    -110.804 -14.823  -3.154  1.00  1.32           C  
ATOM   2689  CG  MET A 172    -110.094 -15.279  -1.928  1.00  1.32           C  
ATOM   2690  SD  MET A 172    -109.402 -13.975  -0.996  1.00  1.32           S  
ATOM   2691  CE  MET A 172    -108.626 -14.956   0.245  1.00  1.32           C  
ATOM   2692  H   MET A 172    -112.085 -14.536  -5.336  1.00  1.32           H  
ATOM   2693  HA  MET A 172    -110.406 -16.571  -4.276  1.00  1.32           H  
ATOM   2694 1HB  MET A 172    -110.131 -14.199  -3.742  1.00  1.32           H  
ATOM   2695 2HB  MET A 172    -111.658 -14.208  -2.860  1.00  1.32           H  
ATOM   2696 1HG  MET A 172    -110.809 -15.800  -1.291  1.00  1.32           H  
ATOM   2697 2HG  MET A 172    -109.305 -15.981  -2.197  1.00  1.32           H  
ATOM   2698 1HE  MET A 172    -108.129 -14.305   0.954  1.00  1.32           H  
ATOM   2699 2HE  MET A 172    -109.377 -15.541   0.775  1.00  1.32           H  
ATOM   2700 3HE  MET A 172    -107.904 -15.620  -0.217  1.00  1.32           H  
ATOM   2701  N   LYS A 173    -113.419 -16.493  -2.891  1.00  1.40           N  
ATOM   2702  CA  LYS A 173    -114.311 -17.328  -2.095  1.00  1.40           C  
ATOM   2703  C   LYS A 173    -114.550 -18.668  -2.763  1.00  1.40           C  
ATOM   2704  O   LYS A 173    -114.538 -19.701  -2.098  1.00  1.40           O  
ATOM   2705  CB  LYS A 173    -115.666 -16.655  -1.884  1.00  1.40           C  
ATOM   2706  CG  LYS A 173    -115.701 -15.490  -0.911  1.00  1.40           C  
ATOM   2707  CD  LYS A 173    -117.128 -15.019  -0.719  1.00  1.40           C  
ATOM   2708  CE  LYS A 173    -117.622 -14.337  -1.986  1.00  1.40           C  
ATOM   2709  NZ  LYS A 173    -119.005 -13.812  -1.859  1.00  1.40           N  
ATOM   2710  H   LYS A 173    -113.757 -15.598  -3.242  1.00  1.40           H  
ATOM   2711  HA  LYS A 173    -113.848 -17.504  -1.123  1.00  1.40           H  
ATOM   2712 1HB  LYS A 173    -116.022 -16.276  -2.847  1.00  1.40           H  
ATOM   2713 2HB  LYS A 173    -116.386 -17.396  -1.542  1.00  1.40           H  
ATOM   2714 1HG  LYS A 173    -115.301 -15.806   0.054  1.00  1.40           H  
ATOM   2715 2HG  LYS A 173    -115.108 -14.674  -1.285  1.00  1.40           H  
ATOM   2716 1HD  LYS A 173    -117.771 -15.863  -0.474  1.00  1.40           H  
ATOM   2717 2HD  LYS A 173    -117.167 -14.299   0.090  1.00  1.40           H  
ATOM   2718 1HE  LYS A 173    -116.953 -13.507  -2.219  1.00  1.40           H  
ATOM   2719 2HE  LYS A 173    -117.593 -15.049  -2.807  1.00  1.40           H  
ATOM   2720 1HZ  LYS A 173    -119.244 -13.372  -2.757  1.00  1.40           H  
ATOM   2721 2HZ  LYS A 173    -119.641 -14.567  -1.666  1.00  1.40           H  
ATOM   2722 3HZ  LYS A 173    -119.054 -13.129  -1.115  1.00  1.40           H  
ATOM   2723  N   SER A 174    -114.712 -18.678  -4.089  1.00  1.53           N  
ATOM   2724  CA  SER A 174    -114.949 -19.929  -4.792  1.00  1.53           C  
ATOM   2725  C   SER A 174    -113.742 -20.841  -4.651  1.00  1.53           C  
ATOM   2726  O   SER A 174    -113.876 -22.049  -4.428  1.00  1.53           O  
ATOM   2727  CB  SER A 174    -115.189 -19.658  -6.262  1.00  1.53           C  
ATOM   2728  OG  SER A 174    -116.356 -18.908  -6.453  1.00  1.53           O  
ATOM   2729  H   SER A 174    -114.715 -17.809  -4.628  1.00  1.53           H  
ATOM   2730  HA  SER A 174    -115.820 -20.419  -4.358  1.00  1.53           H  
ATOM   2731 1HB  SER A 174    -114.337 -19.118  -6.678  1.00  1.53           H  
ATOM   2732 2HB  SER A 174    -115.268 -20.603  -6.794  1.00  1.53           H  
ATOM   2733  HG  SER A 174    -116.130 -17.996  -6.150  1.00  1.53           H  
ATOM   2734  N   SER A 175    -112.557 -20.244  -4.770  1.00  1.72           N  
ATOM   2735  CA  SER A 175    -111.311 -20.967  -4.684  1.00  1.72           C  
ATOM   2736  C   SER A 175    -111.093 -21.546  -3.298  1.00  1.72           C  
ATOM   2737  O   SER A 175    -110.662 -22.688  -3.158  1.00  1.72           O  
ATOM   2738  CB  SER A 175    -110.194 -20.017  -5.025  1.00  1.72           C  
ATOM   2739  OG  SER A 175    -110.316 -19.596  -6.359  1.00  1.72           O  
ATOM   2740  H   SER A 175    -112.516 -19.245  -4.967  1.00  1.72           H  
ATOM   2741  HA  SER A 175    -111.335 -21.785  -5.405  1.00  1.72           H  
ATOM   2742 1HB  SER A 175    -110.222 -19.157  -4.368  1.00  1.72           H  
ATOM   2743 2HB  SER A 175    -109.256 -20.507  -4.862  1.00  1.72           H  
ATOM   2744  HG  SER A 175    -111.064 -18.959  -6.361  1.00  1.72           H  
ATOM   2745  N   CYS A 176    -111.404 -20.756  -2.272  1.00  1.97           N  
ATOM   2746  CA  CYS A 176    -111.227 -21.188  -0.898  1.00  1.97           C  
ATOM   2747  C   CYS A 176    -112.242 -22.276  -0.552  1.00  1.97           C  
ATOM   2748  O   CYS A 176    -111.908 -23.282   0.079  1.00  1.97           O  
ATOM   2749  CB  CYS A 176    -111.428 -19.994   0.043  1.00  1.97           C  
ATOM   2750  SG  CYS A 176    -110.152 -18.693  -0.108  1.00  1.97           S  
ATOM   2751  H   CYS A 176    -111.742 -19.813  -2.456  1.00  1.97           H  
ATOM   2752  HA  CYS A 176    -110.220 -21.582  -0.779  1.00  1.97           H  
ATOM   2753 1HB  CYS A 176    -112.400 -19.533  -0.157  1.00  1.97           H  
ATOM   2754 2HB  CYS A 176    -111.440 -20.341   1.074  1.00  1.97           H  
ATOM   2755  HG  CYS A 176    -110.602 -18.260  -1.319  1.00  1.97           H  
ATOM   2756  N   ALA A 177    -113.491 -22.065  -0.978  1.00  2.28           N  
ATOM   2757  CA  ALA A 177    -114.598 -22.977  -0.737  1.00  2.28           C  
ATOM   2758  C   ALA A 177    -114.393 -24.341  -1.378  1.00  2.28           C  
ATOM   2759  O   ALA A 177    -114.765 -25.363  -0.797  1.00  2.28           O  
ATOM   2760  CB  ALA A 177    -115.885 -22.371  -1.257  1.00  2.28           C  
ATOM   2761  H   ALA A 177    -113.700 -21.211  -1.490  1.00  2.28           H  
ATOM   2762  HA  ALA A 177    -114.681 -23.120   0.341  1.00  2.28           H  
ATOM   2763 1HB  ALA A 177    -116.714 -23.039  -1.042  1.00  2.28           H  
ATOM   2764 2HB  ALA A 177    -116.055 -21.406  -0.776  1.00  2.28           H  
ATOM   2765 3HB  ALA A 177    -115.800 -22.227  -2.335  1.00  2.28           H  
ATOM   2766  N   ASP A 178    -113.802 -24.368  -2.576  1.00  2.62           N  
ATOM   2767  CA  ASP A 178    -113.597 -25.628  -3.274  1.00  2.62           C  
ATOM   2768  C   ASP A 178    -112.152 -25.825  -3.752  1.00  2.62           C  
ATOM   2769  O   ASP A 178    -111.819 -25.482  -4.892  1.00  2.62           O  
ATOM   2770  CB  ASP A 178    -114.530 -25.723  -4.477  1.00  2.62           C  
ATOM   2771  CG  ASP A 178    -114.439 -27.065  -5.219  1.00  2.62           C  
ATOM   2772  OD1 ASP A 178    -113.538 -27.851  -4.947  1.00  2.62           O  
ATOM   2773  OD2 ASP A 178    -115.264 -27.289  -6.074  1.00  2.62           O  
ATOM   2774  H   ASP A 178    -113.537 -23.495  -3.033  1.00  2.62           H  
ATOM   2775  HA  ASP A 178    -113.887 -26.434  -2.610  1.00  2.62           H  
ATOM   2776 1HB  ASP A 178    -115.560 -25.574  -4.147  1.00  2.62           H  
ATOM   2777 2HB  ASP A 178    -114.295 -24.914  -5.174  1.00  2.62           H  
ATOM   2778  N   PRO A 179    -111.308 -26.497  -2.946  1.00  2.92           N  
ATOM   2779  CA  PRO A 179    -109.909 -26.797  -3.184  1.00  2.92           C  
ATOM   2780  C   PRO A 179    -109.648 -27.582  -4.467  1.00  2.92           C  
ATOM   2781  O   PRO A 179    -108.503 -27.675  -4.911  1.00  2.92           O  
ATOM   2782  CB  PRO A 179    -109.522 -27.638  -1.965  1.00  2.92           C  
ATOM   2783  CG  PRO A 179    -110.482 -27.221  -0.892  1.00  2.92           C  
ATOM   2784  CD  PRO A 179    -111.772 -26.953  -1.613  1.00  2.92           C  
ATOM   2785  HA  PRO A 179    -109.350 -25.861  -3.177  1.00  2.92           H  
ATOM   2786 1HB  PRO A 179    -109.597 -28.709  -2.217  1.00  2.92           H  
ATOM   2787 2HB  PRO A 179    -108.473 -27.445  -1.696  1.00  2.92           H  
ATOM   2788 1HG  PRO A 179    -110.577 -28.006  -0.130  1.00  2.92           H  
ATOM   2789 2HG  PRO A 179    -110.106 -26.320  -0.377  1.00  2.92           H  
ATOM   2790 1HD  PRO A 179    -112.376 -27.869  -1.693  1.00  2.92           H  
ATOM   2791 2HD  PRO A 179    -112.280 -26.154  -1.066  1.00  2.92           H  
ATOM   2792  N   MET A 180    -110.682 -28.234  -5.020  1.00  3.11           N  
ATOM   2793  CA  MET A 180    -110.484 -29.045  -6.210  1.00  3.11           C  
ATOM   2794  C   MET A 180    -110.644 -28.268  -7.517  1.00  3.11           C  
ATOM   2795  O   MET A 180    -110.407 -28.818  -8.597  1.00  3.11           O  
ATOM   2796  CB  MET A 180    -111.454 -30.217  -6.182  1.00  3.11           C  
ATOM   2797  CG  MET A 180    -111.239 -31.166  -5.013  1.00  3.11           C  
ATOM   2798  SD  MET A 180    -109.591 -31.886  -4.993  1.00  3.11           S  
ATOM   2799  CE  MET A 180    -109.677 -32.953  -6.427  1.00  3.11           C  
ATOM   2800  H   MET A 180    -111.645 -28.131  -4.679  1.00  3.11           H  
ATOM   2801  HA  MET A 180    -109.469 -29.436  -6.189  1.00  3.11           H  
ATOM   2802 1HB  MET A 180    -112.476 -29.832  -6.119  1.00  3.11           H  
ATOM   2803 2HB  MET A 180    -111.372 -30.785  -7.107  1.00  3.11           H  
ATOM   2804 1HG  MET A 180    -111.392 -30.621  -4.081  1.00  3.11           H  
ATOM   2805 2HG  MET A 180    -111.971 -31.973  -5.061  1.00  3.11           H  
ATOM   2806 1HE  MET A 180    -108.727 -33.473  -6.551  1.00  3.11           H  
ATOM   2807 2HE  MET A 180    -110.477 -33.682  -6.291  1.00  3.11           H  
ATOM   2808 3HE  MET A 180    -109.881 -32.352  -7.315  1.00  3.11           H  
ATOM   2809  N   SER A 181    -111.039 -26.998  -7.448  1.00  3.12           N  
ATOM   2810  CA  SER A 181    -111.190 -26.240  -8.687  1.00  3.12           C  
ATOM   2811  C   SER A 181    -109.866 -26.093  -9.411  1.00  3.12           C  
ATOM   2812  O   SER A 181    -108.831 -25.830  -8.800  1.00  3.12           O  
ATOM   2813  CB  SER A 181    -111.747 -24.846  -8.472  1.00  3.12           C  
ATOM   2814  OG  SER A 181    -111.751 -24.133  -9.710  1.00  3.12           O  
ATOM   2815  H   SER A 181    -111.243 -26.565  -6.542  1.00  3.12           H  
ATOM   2816  HA  SER A 181    -111.877 -26.784  -9.336  1.00  3.12           H  
ATOM   2817 1HB  SER A 181    -112.760 -24.909  -8.070  1.00  3.12           H  
ATOM   2818 2HB  SER A 181    -111.140 -24.315  -7.739  1.00  3.12           H  
ATOM   2819  HG  SER A 181    -112.463 -24.526 -10.238  1.00  3.12           H  
ATOM   2820  N   HIS A 182    -109.908 -26.124 -10.734  1.00  2.92           N  
ATOM   2821  CA  HIS A 182    -108.708 -25.906 -11.541  1.00  2.92           C  
ATOM   2822  C   HIS A 182    -108.178 -24.464 -11.426  1.00  2.92           C  
ATOM   2823  O   HIS A 182    -107.066 -24.165 -11.865  1.00  2.92           O  
ATOM   2824  CB  HIS A 182    -108.987 -26.276 -13.001  1.00  2.92           C  
ATOM   2825  CG  HIS A 182    -110.011 -25.415 -13.681  1.00  2.92           C  
ATOM   2826  ND1 HIS A 182    -111.365 -25.521 -13.416  1.00  2.92           N  
ATOM   2827  CD2 HIS A 182    -109.887 -24.458 -14.630  1.00  2.92           C  
ATOM   2828  CE1 HIS A 182    -112.026 -24.657 -14.169  1.00  2.92           C  
ATOM   2829  NE2 HIS A 182    -111.154 -24.002 -14.915  1.00  2.92           N  
ATOM   2830  H   HIS A 182    -110.780 -26.334 -11.193  1.00  2.92           H  
ATOM   2831  HA  HIS A 182    -107.919 -26.569 -11.184  1.00  2.92           H  
ATOM   2832 1HB  HIS A 182    -108.061 -26.211 -13.572  1.00  2.92           H  
ATOM   2833 2HB  HIS A 182    -109.328 -27.310 -13.052  1.00  2.92           H  
ATOM   2834  HD2 HIS A 182    -108.957 -24.115 -15.084  1.00  2.92           H  
ATOM   2835  HE1 HIS A 182    -113.106 -24.512 -14.176  1.00  2.92           H  
ATOM   2836  HE2 HIS A 182    -111.375 -23.282 -15.589  1.00  2.92           H  
ATOM   2837  N   THR A 183    -108.974 -23.584 -10.806  1.00  2.59           N  
ATOM   2838  CA  THR A 183    -108.609 -22.201 -10.568  1.00  2.59           C  
ATOM   2839  C   THR A 183    -108.357 -21.967  -9.081  1.00  2.59           C  
ATOM   2840  O   THR A 183    -108.270 -20.815  -8.639  1.00  2.59           O  
ATOM   2841  CB  THR A 183    -109.723 -21.233 -11.000  1.00  2.59           C  
ATOM   2842  OG1 THR A 183    -110.918 -21.481 -10.221  1.00  2.59           O  
ATOM   2843  CG2 THR A 183    -110.041 -21.430 -12.452  1.00  2.59           C  
ATOM   2844  H   THR A 183    -109.890 -23.886 -10.480  1.00  2.59           H  
ATOM   2845  HA  THR A 183    -107.693 -21.973 -11.113  1.00  2.59           H  
ATOM   2846  HB  THR A 183    -109.396 -20.207 -10.838  1.00  2.59           H  
ATOM   2847  HG1 THR A 183    -111.065 -22.442 -10.094  1.00  2.59           H  
ATOM   2848 1HG2 THR A 183    -110.831 -20.742 -12.750  1.00  2.59           H  
ATOM   2849 2HG2 THR A 183    -109.151 -21.247 -13.052  1.00  2.59           H  
ATOM   2850 3HG2 THR A 183    -110.375 -22.449 -12.599  1.00  2.59           H  
ATOM   2851  N   CYS A 184    -108.319 -23.034  -8.272  1.00  2.18           N  
ATOM   2852  CA  CYS A 184    -108.188 -22.782  -6.852  1.00  2.18           C  
ATOM   2853  C   CYS A 184    -106.908 -22.130  -6.400  1.00  2.18           C  
ATOM   2854  O   CYS A 184    -105.926 -22.798  -6.068  1.00  2.18           O  
ATOM   2855  CB  CYS A 184    -108.282 -24.054  -6.026  1.00  2.18           C  
ATOM   2856  SG  CYS A 184    -108.044 -23.715  -4.269  1.00  2.18           S  
ATOM   2857  H   CYS A 184    -108.389 -23.989  -8.618  1.00  2.18           H  
ATOM   2858  HA  CYS A 184    -109.014 -22.138  -6.569  1.00  2.18           H  
ATOM   2859 1HB  CYS A 184    -109.257 -24.525  -6.157  1.00  2.18           H  
ATOM   2860 2HB  CYS A 184    -107.525 -24.768  -6.350  1.00  2.18           H  
ATOM   2861  HG  CYS A 184    -109.311 -23.332  -4.006  1.00  2.18           H  
ATOM   2862  N   GLU A 185    -107.003 -20.833  -6.220  1.00  1.80           N  
ATOM   2863  CA  GLU A 185    -105.949 -20.031  -5.644  1.00  1.80           C  
ATOM   2864  C   GLU A 185    -106.517 -19.456  -4.359  1.00  1.80           C  
ATOM   2865  O   GLU A 185    -107.209 -18.435  -4.384  1.00  1.80           O  
ATOM   2866  CB  GLU A 185    -105.567 -18.895  -6.570  1.00  1.80           C  
ATOM   2867  CG  GLU A 185    -105.111 -19.303  -7.918  1.00  1.80           C  
ATOM   2868  CD  GLU A 185    -103.776 -19.988  -8.007  1.00  1.80           C  
ATOM   2869  OE1 GLU A 185    -102.832 -19.576  -7.384  1.00  1.80           O  
ATOM   2870  OE2 GLU A 185    -103.698 -20.944  -8.743  1.00  1.80           O  
ATOM   2871  H   GLU A 185    -107.843 -20.395  -6.592  1.00  1.80           H  
ATOM   2872  HA  GLU A 185    -105.086 -20.654  -5.413  1.00  1.80           H  
ATOM   2873 1HB  GLU A 185    -106.426 -18.264  -6.711  1.00  1.80           H  
ATOM   2874 2HB  GLU A 185    -104.786 -18.291  -6.111  1.00  1.80           H  
ATOM   2875 1HG  GLU A 185    -105.862 -19.942  -8.372  1.00  1.80           H  
ATOM   2876 2HG  GLU A 185    -105.079 -18.384  -8.475  1.00  1.80           H  
ATOM   2877  N   GLY A 186    -106.298 -20.122  -3.244  1.00  1.48           N  
ATOM   2878  CA  GLY A 186    -106.901 -19.640  -2.017  1.00  1.48           C  
ATOM   2879  C   GLY A 186    -105.953 -18.627  -1.426  1.00  1.48           C  
ATOM   2880  O   GLY A 186    -104.979 -18.242  -2.071  1.00  1.48           O  
ATOM   2881  H   GLY A 186    -105.725 -20.957  -3.246  1.00  1.48           H  
ATOM   2882 1HA  GLY A 186    -107.871 -19.186  -2.221  1.00  1.48           H  
ATOM   2883 2HA  GLY A 186    -107.055 -20.468  -1.326  1.00  1.48           H  
ATOM   2884  N   LEU A 187    -106.191 -18.212  -0.185  1.00  1.23           N  
ATOM   2885  CA  LEU A 187    -105.256 -17.273   0.422  1.00  1.23           C  
ATOM   2886  C   LEU A 187    -103.876 -17.917   0.498  1.00  1.23           C  
ATOM   2887  O   LEU A 187    -102.866 -17.217   0.445  1.00  1.23           O  
ATOM   2888  CB  LEU A 187    -105.720 -16.780   1.777  1.00  1.23           C  
ATOM   2889  CG  LEU A 187    -104.897 -15.633   2.328  1.00  1.23           C  
ATOM   2890  CD1 LEU A 187    -104.879 -14.450   1.335  1.00  1.23           C  
ATOM   2891  CD2 LEU A 187    -105.523 -15.202   3.593  1.00  1.23           C  
ATOM   2892  H   LEU A 187    -107.004 -18.534   0.318  1.00  1.23           H  
ATOM   2893  HA  LEU A 187    -105.177 -16.402  -0.218  1.00  1.23           H  
ATOM   2894 1HB  LEU A 187    -106.753 -16.464   1.724  1.00  1.23           H  
ATOM   2895 2HB  LEU A 187    -105.653 -17.600   2.490  1.00  1.23           H  
ATOM   2896  HG  LEU A 187    -103.871 -15.961   2.500  1.00  1.23           H  
ATOM   2897 1HD1 LEU A 187    -104.295 -13.635   1.757  1.00  1.23           H  
ATOM   2898 2HD1 LEU A 187    -104.430 -14.763   0.392  1.00  1.23           H  
ATOM   2899 3HD1 LEU A 187    -105.887 -14.105   1.155  1.00  1.23           H  
ATOM   2900 1HD2 LEU A 187    -104.969 -14.382   4.012  1.00  1.23           H  
ATOM   2901 2HD2 LEU A 187    -106.552 -14.883   3.401  1.00  1.23           H  
ATOM   2902 3HD2 LEU A 187    -105.520 -16.031   4.256  1.00  1.23           H  
ATOM   2903  N   PHE A 188    -103.855 -19.246   0.667  1.00  1.07           N  
ATOM   2904  CA  PHE A 188    -102.634 -20.040   0.699  1.00  1.07           C  
ATOM   2905  C   PHE A 188    -102.582 -20.991  -0.484  1.00  1.07           C  
ATOM   2906  O   PHE A 188    -103.602 -21.544  -0.913  1.00  1.07           O  
ATOM   2907  CB  PHE A 188    -102.502 -20.808   2.009  1.00  1.07           C  
ATOM   2908  CG  PHE A 188    -102.251 -19.911   3.133  1.00  1.07           C  
ATOM   2909  CD1 PHE A 188    -103.269 -19.292   3.804  1.00  1.07           C  
ATOM   2910  CD2 PHE A 188    -100.972 -19.664   3.510  1.00  1.07           C  
ATOM   2911  CE1 PHE A 188    -102.985 -18.451   4.826  1.00  1.07           C  
ATOM   2912  CE2 PHE A 188    -100.693 -18.806   4.526  1.00  1.07           C  
ATOM   2913  CZ  PHE A 188    -101.696 -18.208   5.184  1.00  1.07           C  
ATOM   2914  H   PHE A 188    -104.739 -19.725   0.730  1.00  1.07           H  
ATOM   2915  HA  PHE A 188    -101.783 -19.377   0.605  1.00  1.07           H  
ATOM   2916 1HB  PHE A 188    -103.410 -21.373   2.209  1.00  1.07           H  
ATOM   2917 2HB  PHE A 188    -101.673 -21.514   1.937  1.00  1.07           H  
ATOM   2918  HD1 PHE A 188    -104.303 -19.478   3.513  1.00  1.07           H  
ATOM   2919  HD2 PHE A 188    -100.171 -20.162   2.977  1.00  1.07           H  
ATOM   2920  HE1 PHE A 188    -103.773 -17.971   5.349  1.00  1.07           H  
ATOM   2921  HE2 PHE A 188     -99.664 -18.611   4.817  1.00  1.07           H  
ATOM   2922  HZ  PHE A 188    -101.469 -17.538   6.001  1.00  1.07           H  
ATOM   2923  N   LEU A 189    -101.373 -21.184  -0.989  1.00  0.97           N  
ATOM   2924  CA  LEU A 189    -101.114 -22.046  -2.123  1.00  0.97           C  
ATOM   2925  C   LEU A 189    -100.287 -23.263  -1.741  1.00  0.97           C  
ATOM   2926  O   LEU A 189     -99.437 -23.196  -0.849  1.00  0.97           O  
ATOM   2927  CB  LEU A 189    -100.347 -21.246  -3.169  1.00  0.97           C  
ATOM   2928  CG  LEU A 189    -101.002 -19.985  -3.598  1.00  0.97           C  
ATOM   2929  CD1 LEU A 189    -100.083 -19.235  -4.534  1.00  0.97           C  
ATOM   2930  CD2 LEU A 189    -102.324 -20.303  -4.253  1.00  0.97           C  
ATOM   2931  H   LEU A 189    -100.588 -20.695  -0.564  1.00  0.97           H  
ATOM   2932  HA  LEU A 189    -102.066 -22.379  -2.535  1.00  0.97           H  
ATOM   2933 1HB  LEU A 189     -99.363 -20.995  -2.765  1.00  0.97           H  
ATOM   2934 2HB  LEU A 189    -100.215 -21.864  -4.050  1.00  0.97           H  
ATOM   2935  HG  LEU A 189    -101.168 -19.372  -2.732  1.00  0.97           H  
ATOM   2936 1HD1 LEU A 189    -100.543 -18.312  -4.843  1.00  0.97           H  
ATOM   2937 2HD1 LEU A 189     -99.142 -19.019  -4.026  1.00  0.97           H  
ATOM   2938 3HD1 LEU A 189     -99.896 -19.826  -5.394  1.00  0.97           H  
ATOM   2939 1HD2 LEU A 189    -102.815 -19.381  -4.560  1.00  0.97           H  
ATOM   2940 2HD2 LEU A 189    -102.158 -20.928  -5.133  1.00  0.97           H  
ATOM   2941 3HD2 LEU A 189    -102.967 -20.832  -3.550  1.00  0.97           H  
ATOM   2942  N   LYS A 190    -100.510 -24.370  -2.445  1.00  0.91           N  
ATOM   2943  CA  LYS A 190     -99.683 -25.562  -2.285  1.00  0.91           C  
ATOM   2944  C   LYS A 190     -98.897 -25.776  -3.573  1.00  0.91           C  
ATOM   2945  O   LYS A 190     -99.451 -26.273  -4.556  1.00  0.91           O  
ATOM   2946  CB  LYS A 190    -100.540 -26.786  -1.989  1.00  0.91           C  
ATOM   2947  CG  LYS A 190    -101.315 -26.706  -0.697  1.00  0.91           C  
ATOM   2948  CD  LYS A 190    -102.073 -27.989  -0.418  1.00  0.91           C  
ATOM   2949  CE  LYS A 190    -102.836 -27.913   0.898  1.00  0.91           C  
ATOM   2950  NZ  LYS A 190    -103.591 -29.169   1.169  1.00  0.91           N  
ATOM   2951  H   LYS A 190    -101.249 -24.375  -3.134  1.00  0.91           H  
ATOM   2952  HA  LYS A 190     -98.971 -25.409  -1.473  1.00  0.91           H  
ATOM   2953 1HB  LYS A 190    -101.248 -26.941  -2.800  1.00  0.91           H  
ATOM   2954 2HB  LYS A 190     -99.899 -27.668  -1.939  1.00  0.91           H  
ATOM   2955 1HG  LYS A 190    -100.654 -26.504   0.093  1.00  0.91           H  
ATOM   2956 2HG  LYS A 190    -102.026 -25.884  -0.758  1.00  0.91           H  
ATOM   2957 1HD  LYS A 190    -102.780 -28.177  -1.228  1.00  0.91           H  
ATOM   2958 2HD  LYS A 190    -101.371 -28.821  -0.370  1.00  0.91           H  
ATOM   2959 1HE  LYS A 190    -102.130 -27.740   1.711  1.00  0.91           H  
ATOM   2960 2HE  LYS A 190    -103.538 -27.080   0.858  1.00  0.91           H  
ATOM   2961 1HZ  LYS A 190    -104.085 -29.086   2.046  1.00  0.91           H  
ATOM   2962 2HZ  LYS A 190    -104.254 -29.330   0.423  1.00  0.91           H  
ATOM   2963 3HZ  LYS A 190    -102.947 -29.945   1.218  1.00  0.91           H  
ATOM   2964  N   ARG A 191     -97.647 -25.326  -3.599  1.00  0.89           N  
ATOM   2965  CA  ARG A 191     -96.860 -25.354  -4.839  1.00  0.89           C  
ATOM   2966  C   ARG A 191     -95.467 -25.909  -4.642  1.00  0.89           C  
ATOM   2967  O   ARG A 191     -94.963 -25.948  -3.523  1.00  0.89           O  
ATOM   2968  CB  ARG A 191     -96.770 -23.979  -5.492  1.00  0.89           C  
ATOM   2969  CG  ARG A 191     -98.070 -23.440  -6.057  1.00  0.89           C  
ATOM   2970  CD  ARG A 191     -97.845 -22.178  -6.793  1.00  0.89           C  
ATOM   2971  NE  ARG A 191     -99.077 -21.596  -7.291  1.00  0.89           N  
ATOM   2972  CZ  ARG A 191     -99.678 -21.884  -8.464  1.00  0.89           C  
ATOM   2973  NH1 ARG A 191     -99.196 -22.791  -9.301  1.00  0.89           N  
ATOM   2974  NH2 ARG A 191    -100.781 -21.245  -8.798  1.00  0.89           N  
ATOM   2975  H   ARG A 191     -97.234 -24.966  -2.734  1.00  0.89           H  
ATOM   2976  HA  ARG A 191     -97.370 -26.004  -5.552  1.00  0.89           H  
ATOM   2977 1HB  ARG A 191     -96.400 -23.255  -4.769  1.00  0.89           H  
ATOM   2978 2HB  ARG A 191     -96.056 -24.014  -6.307  1.00  0.89           H  
ATOM   2979 1HG  ARG A 191     -98.490 -24.172  -6.749  1.00  0.89           H  
ATOM   2980 2HG  ARG A 191     -98.771 -23.255  -5.252  1.00  0.89           H  
ATOM   2981 1HD  ARG A 191     -97.367 -21.450  -6.138  1.00  0.89           H  
ATOM   2982 2HD  ARG A 191     -97.196 -22.379  -7.645  1.00  0.89           H  
ATOM   2983  HE  ARG A 191     -99.514 -20.890  -6.728  1.00  0.89           H  
ATOM   2984 1HH1 ARG A 191     -98.342 -23.333  -9.106  1.00  0.89           H  
ATOM   2985 2HH1 ARG A 191     -99.683 -22.972 -10.164  1.00  0.89           H  
ATOM   2986 1HH2 ARG A 191    -101.207 -20.535  -8.182  1.00  0.89           H  
ATOM   2987 2HH2 ARG A 191    -101.244 -21.452  -9.673  1.00  0.89           H  
ATOM   2988  N   SER A 192     -94.846 -26.372  -5.718  1.00  0.89           N  
ATOM   2989  CA  SER A 192     -93.495 -26.883  -5.591  1.00  0.89           C  
ATOM   2990  C   SER A 192     -92.477 -25.792  -5.372  1.00  0.89           C  
ATOM   2991  O   SER A 192     -92.685 -24.656  -5.799  1.00  0.89           O  
ATOM   2992  CB  SER A 192     -93.132 -27.657  -6.834  1.00  0.89           C  
ATOM   2993  OG  SER A 192     -93.111 -26.795  -7.962  1.00  0.89           O  
ATOM   2994  H   SER A 192     -95.283 -26.331  -6.645  1.00  0.89           H  
ATOM   2995  HA  SER A 192     -93.470 -27.544  -4.748  1.00  0.89           H  
ATOM   2996 1HB  SER A 192     -92.156 -28.104  -6.696  1.00  0.89           H  
ATOM   2997 2HB  SER A 192     -93.842 -28.465  -6.995  1.00  0.89           H  
ATOM   2998  HG  SER A 192     -94.064 -26.550  -8.116  1.00  0.89           H  
ATOM   2999  N   ILE A 193     -91.324 -26.147  -4.818  1.00  0.91           N  
ATOM   3000  CA  ILE A 193     -90.260 -25.161  -4.708  1.00  0.91           C  
ATOM   3001  C   ILE A 193     -89.846 -24.604  -6.059  1.00  0.91           C  
ATOM   3002  O   ILE A 193     -89.546 -23.414  -6.167  1.00  0.91           O  
ATOM   3003  CB  ILE A 193     -89.051 -25.725  -3.972  1.00  0.91           C  
ATOM   3004  CG1 ILE A 193     -88.046 -24.624  -3.741  1.00  0.91           C  
ATOM   3005  CG2 ILE A 193     -88.483 -26.820  -4.689  1.00  0.91           C  
ATOM   3006  CD1 ILE A 193     -88.533 -23.584  -2.873  1.00  0.91           C  
ATOM   3007  H   ILE A 193     -91.224 -27.091  -4.439  1.00  0.91           H  
ATOM   3008  HA  ILE A 193     -90.637 -24.334  -4.115  1.00  0.91           H  
ATOM   3009  HB  ILE A 193     -89.363 -26.091  -3.002  1.00  0.91           H  
ATOM   3010 1HG1 ILE A 193     -87.162 -25.040  -3.303  1.00  0.91           H  
ATOM   3011 2HG1 ILE A 193     -87.779 -24.183  -4.702  1.00  0.91           H  
ATOM   3012 1HG2 ILE A 193     -87.658 -27.220  -4.177  1.00  0.91           H  
ATOM   3013 2HG2 ILE A 193     -89.245 -27.588  -4.800  1.00  0.91           H  
ATOM   3014 3HG2 ILE A 193     -88.145 -26.479  -5.638  1.00  0.91           H  
ATOM   3015 1HD1 ILE A 193     -87.774 -22.832  -2.719  1.00  0.91           H  
ATOM   3016 2HD1 ILE A 193     -89.423 -23.130  -3.298  1.00  0.91           H  
ATOM   3017 3HD1 ILE A 193     -88.755 -24.035  -1.980  1.00  0.91           H  
ATOM   3018  N   ARG A 194     -89.882 -25.429  -7.110  1.00  0.94           N  
ATOM   3019  CA  ARG A 194     -89.563 -24.932  -8.425  1.00  0.94           C  
ATOM   3020  C   ARG A 194     -90.489 -23.769  -8.756  1.00  0.94           C  
ATOM   3021  O   ARG A 194     -90.036 -22.697  -9.138  1.00  0.94           O  
ATOM   3022  CB  ARG A 194     -89.761 -26.016  -9.468  1.00  0.94           C  
ATOM   3023  CG  ARG A 194     -89.350 -25.638 -10.833  1.00  0.94           C  
ATOM   3024  CD  ARG A 194     -89.595 -26.702 -11.876  1.00  0.94           C  
ATOM   3025  NE  ARG A 194     -88.740 -27.886 -11.753  1.00  0.94           N  
ATOM   3026  CZ  ARG A 194     -89.154 -29.107 -11.335  1.00  0.94           C  
ATOM   3027  NH1 ARG A 194     -90.396 -29.298 -10.967  1.00  0.94           N  
ATOM   3028  NH2 ARG A 194     -88.303 -30.119 -11.296  1.00  0.94           N  
ATOM   3029  H   ARG A 194     -90.084 -26.422  -6.990  1.00  0.94           H  
ATOM   3030  HA  ARG A 194     -88.528 -24.587  -8.439  1.00  0.94           H  
ATOM   3031 1HB  ARG A 194     -89.207 -26.892  -9.183  1.00  0.94           H  
ATOM   3032 2HB  ARG A 194     -90.813 -26.298  -9.504  1.00  0.94           H  
ATOM   3033 1HG  ARG A 194     -89.837 -24.707 -11.130  1.00  0.94           H  
ATOM   3034 2HG  ARG A 194     -88.286 -25.494 -10.769  1.00  0.94           H  
ATOM   3035 1HD  ARG A 194     -90.634 -27.028 -11.801  1.00  0.94           H  
ATOM   3036 2HD  ARG A 194     -89.429 -26.269 -12.862  1.00  0.94           H  
ATOM   3037  HE  ARG A 194     -87.773 -27.789 -12.025  1.00  0.94           H  
ATOM   3038 1HH1 ARG A 194     -91.054 -28.540 -10.983  1.00  0.94           H  
ATOM   3039 2HH1 ARG A 194     -90.695 -30.228 -10.621  1.00  0.94           H  
ATOM   3040 1HH2 ARG A 194     -87.345 -29.987 -11.578  1.00  0.94           H  
ATOM   3041 2HH2 ARG A 194     -88.622 -31.036 -10.979  1.00  0.94           H  
ATOM   3042  N   GLU A 195     -91.796 -23.957  -8.556  1.00  0.99           N  
ATOM   3043  CA  GLU A 195     -92.760 -22.894  -8.853  1.00  0.99           C  
ATOM   3044  C   GLU A 195     -92.616 -21.657  -7.958  1.00  0.99           C  
ATOM   3045  O   GLU A 195     -92.648 -20.517  -8.429  1.00  0.99           O  
ATOM   3046  CB  GLU A 195     -94.165 -23.444  -8.664  1.00  0.99           C  
ATOM   3047  CG  GLU A 195     -94.646 -24.440  -9.684  1.00  0.99           C  
ATOM   3048  CD  GLU A 195     -95.921 -25.109  -9.230  1.00  0.99           C  
ATOM   3049  OE1 GLU A 195     -95.834 -25.981  -8.373  1.00  0.99           O  
ATOM   3050  OE2 GLU A 195     -96.976 -24.741  -9.697  1.00  0.99           O  
ATOM   3051  H   GLU A 195     -92.134 -24.861  -8.208  1.00  0.99           H  
ATOM   3052  HA  GLU A 195     -92.622 -22.586  -9.890  1.00  0.99           H  
ATOM   3053 1HB  GLU A 195     -94.208 -23.942  -7.703  1.00  0.99           H  
ATOM   3054 2HB  GLU A 195     -94.867 -22.633  -8.626  1.00  0.99           H  
ATOM   3055 1HG  GLU A 195     -94.834 -23.916 -10.620  1.00  0.99           H  
ATOM   3056 2HG  GLU A 195     -93.871 -25.183  -9.861  1.00  0.99           H  
ATOM   3057  N   VAL A 196     -92.381 -21.883  -6.670  1.00  1.04           N  
ATOM   3058  CA  VAL A 196     -92.264 -20.793  -5.710  1.00  1.04           C  
ATOM   3059  C   VAL A 196     -91.070 -19.893  -6.016  1.00  1.04           C  
ATOM   3060  O   VAL A 196     -91.139 -18.666  -5.867  1.00  1.04           O  
ATOM   3061  CB  VAL A 196     -92.162 -21.332  -4.272  1.00  1.04           C  
ATOM   3062  CG1 VAL A 196     -91.840 -20.197  -3.329  1.00  1.04           C  
ATOM   3063  CG2 VAL A 196     -93.491 -22.005  -3.862  1.00  1.04           C  
ATOM   3064  H   VAL A 196     -92.334 -22.849  -6.343  1.00  1.04           H  
ATOM   3065  HA  VAL A 196     -93.169 -20.191  -5.774  1.00  1.04           H  
ATOM   3066  HB  VAL A 196     -91.356 -22.055  -4.222  1.00  1.04           H  
ATOM   3067 1HG1 VAL A 196     -91.768 -20.580  -2.331  1.00  1.04           H  
ATOM   3068 2HG1 VAL A 196     -90.895 -19.746  -3.623  1.00  1.04           H  
ATOM   3069 3HG1 VAL A 196     -92.630 -19.449  -3.371  1.00  1.04           H  
ATOM   3070 1HG2 VAL A 196     -93.408 -22.393  -2.847  1.00  1.04           H  
ATOM   3071 2HG2 VAL A 196     -94.299 -21.275  -3.908  1.00  1.04           H  
ATOM   3072 3HG2 VAL A 196     -93.711 -22.825  -4.541  1.00  1.04           H  
ATOM   3073  N   LEU A 197     -89.956 -20.498  -6.406  1.00  1.08           N  
ATOM   3074  CA  LEU A 197     -88.791 -19.701  -6.702  1.00  1.08           C  
ATOM   3075  C   LEU A 197     -88.736 -19.215  -8.155  1.00  1.08           C  
ATOM   3076  O   LEU A 197     -88.414 -18.045  -8.396  1.00  1.08           O  
ATOM   3077  CB  LEU A 197     -87.520 -20.497  -6.395  1.00  1.08           C  
ATOM   3078  CG  LEU A 197     -87.338 -20.917  -4.961  1.00  1.08           C  
ATOM   3079  CD1 LEU A 197     -86.021 -21.668  -4.854  1.00  1.08           C  
ATOM   3080  CD2 LEU A 197     -87.426 -19.720  -4.042  1.00  1.08           C  
ATOM   3081  H   LEU A 197     -89.920 -21.516  -6.485  1.00  1.08           H  
ATOM   3082  HA  LEU A 197     -88.804 -18.830  -6.054  1.00  1.08           H  
ATOM   3083 1HB  LEU A 197     -87.546 -21.414  -6.995  1.00  1.08           H  
ATOM   3084 2HB  LEU A 197     -86.657 -19.929  -6.690  1.00  1.08           H  
ATOM   3085  HG  LEU A 197     -88.125 -21.599  -4.701  1.00  1.08           H  
ATOM   3086 1HD1 LEU A 197     -85.865 -22.017  -3.836  1.00  1.08           H  
ATOM   3087 2HD1 LEU A 197     -86.050 -22.517  -5.530  1.00  1.08           H  
ATOM   3088 3HD1 LEU A 197     -85.202 -21.008  -5.135  1.00  1.08           H  
ATOM   3089 1HD2 LEU A 197     -87.305 -20.039  -3.005  1.00  1.08           H  
ATOM   3090 2HD2 LEU A 197     -86.657 -19.006  -4.299  1.00  1.08           H  
ATOM   3091 3HD2 LEU A 197     -88.401 -19.272  -4.170  1.00  1.08           H  
ATOM   3092  N   TRP A 198     -89.068 -20.077  -9.131  1.00  1.12           N  
ATOM   3093  CA  TRP A 198     -88.905 -19.706 -10.540  1.00  1.12           C  
ATOM   3094  C   TRP A 198     -90.074 -18.913 -11.137  1.00  1.12           C  
ATOM   3095  O   TRP A 198     -89.893 -18.227 -12.147  1.00  1.12           O  
ATOM   3096  CB  TRP A 198     -88.626 -20.954 -11.392  1.00  1.12           C  
ATOM   3097  CG  TRP A 198     -87.311 -21.601 -11.027  1.00  1.12           C  
ATOM   3098  CD1 TRP A 198     -86.428 -21.094 -10.150  1.00  1.12           C  
ATOM   3099  CD2 TRP A 198     -86.712 -22.832 -11.528  1.00  1.12           C  
ATOM   3100  NE1 TRP A 198     -85.325 -21.896 -10.053  1.00  1.12           N  
ATOM   3101  CE2 TRP A 198     -85.482 -22.974 -10.882  1.00  1.12           C  
ATOM   3102  CE3 TRP A 198     -87.106 -23.794 -12.459  1.00  1.12           C  
ATOM   3103  CZ2 TRP A 198     -84.639 -24.051 -11.126  1.00  1.12           C  
ATOM   3104  CZ3 TRP A 198     -86.261 -24.882 -12.698  1.00  1.12           C  
ATOM   3105  CH2 TRP A 198     -85.061 -25.003 -12.043  1.00  1.12           C  
ATOM   3106  H   TRP A 198     -89.389 -21.018  -8.918  1.00  1.12           H  
ATOM   3107  HA  TRP A 198     -88.019 -19.074 -10.607  1.00  1.12           H  
ATOM   3108 1HB  TRP A 198     -89.430 -21.674 -11.276  1.00  1.12           H  
ATOM   3109 2HB  TRP A 198     -88.590 -20.672 -12.441  1.00  1.12           H  
ATOM   3110  HD1 TRP A 198     -86.558 -20.169  -9.604  1.00  1.12           H  
ATOM   3111  HE1 TRP A 198     -84.528 -21.658  -9.453  1.00  1.12           H  
ATOM   3112  HE3 TRP A 198     -88.057 -23.701 -12.981  1.00  1.12           H  
ATOM   3113  HZ2 TRP A 198     -83.681 -24.158 -10.635  1.00  1.12           H  
ATOM   3114  HZ3 TRP A 198     -86.579 -25.632 -13.421  1.00  1.12           H  
ATOM   3115  HH2 TRP A 198     -84.424 -25.862 -12.256  1.00  1.12           H  
ATOM   3116  N   GLY A 199     -91.249 -18.957 -10.509  1.00  1.15           N  
ATOM   3117  CA  GLY A 199     -92.399 -18.205 -10.988  1.00  1.15           C  
ATOM   3118  C   GLY A 199     -93.620 -19.059 -11.311  1.00  1.15           C  
ATOM   3119  O   GLY A 199     -93.564 -19.946 -12.166  1.00  1.15           O  
ATOM   3120  H   GLY A 199     -91.396 -19.542  -9.688  1.00  1.15           H  
ATOM   3121 1HA  GLY A 199     -92.649 -17.461 -10.259  1.00  1.15           H  
ATOM   3122 2HA  GLY A 199     -92.115 -17.652 -11.879  1.00  1.15           H  
ATOM   3123  N   PHE A 200     -94.749 -18.750 -10.666  1.00  1.16           N  
ATOM   3124  CA  PHE A 200     -95.990 -19.468 -10.944  1.00  1.16           C  
ATOM   3125  C   PHE A 200     -97.011 -18.549 -11.582  1.00  1.16           C  
ATOM   3126  O   PHE A 200     -97.021 -17.358 -11.307  1.00  1.16           O  
ATOM   3127  CB  PHE A 200     -96.573 -20.078  -9.670  1.00  1.16           C  
ATOM   3128  CG  PHE A 200     -96.941 -19.118  -8.541  1.00  1.16           C  
ATOM   3129  CD1 PHE A 200     -98.202 -18.513  -8.470  1.00  1.16           C  
ATOM   3130  CD2 PHE A 200     -96.038 -18.874  -7.514  1.00  1.16           C  
ATOM   3131  CE1 PHE A 200     -98.535 -17.682  -7.402  1.00  1.16           C  
ATOM   3132  CE2 PHE A 200     -96.368 -18.047  -6.454  1.00  1.16           C  
ATOM   3133  CZ  PHE A 200     -97.618 -17.451  -6.398  1.00  1.16           C  
ATOM   3134  H   PHE A 200     -94.716 -18.023  -9.951  1.00  1.16           H  
ATOM   3135  HA  PHE A 200     -95.775 -20.278 -11.641  1.00  1.16           H  
ATOM   3136 1HB  PHE A 200     -97.458 -20.636  -9.934  1.00  1.16           H  
ATOM   3137 2HB  PHE A 200     -95.861 -20.778  -9.274  1.00  1.16           H  
ATOM   3138  HD1 PHE A 200     -98.930 -18.703  -9.263  1.00  1.16           H  
ATOM   3139  HD2 PHE A 200     -95.048 -19.343  -7.552  1.00  1.16           H  
ATOM   3140  HE1 PHE A 200     -99.524 -17.214  -7.351  1.00  1.16           H  
ATOM   3141  HE2 PHE A 200     -95.636 -17.869  -5.666  1.00  1.16           H  
ATOM   3142  HZ  PHE A 200     -97.877 -16.803  -5.564  1.00  1.16           H  
ATOM   3143  N   ASN A 201     -97.914 -19.110 -12.391  1.00  1.17           N  
ATOM   3144  CA  ASN A 201     -98.930 -18.311 -13.090  1.00  1.17           C  
ATOM   3145  C   ASN A 201    -100.230 -18.182 -12.309  1.00  1.17           C  
ATOM   3146  O   ASN A 201    -100.969 -19.155 -12.164  1.00  1.17           O  
ATOM   3147  CB  ASN A 201     -99.209 -18.894 -14.459  1.00  1.17           C  
ATOM   3148  CG  ASN A 201    -100.160 -18.060 -15.309  1.00  1.17           C  
ATOM   3149  OD1 ASN A 201    -100.906 -17.205 -14.823  1.00  1.17           O  
ATOM   3150  ND2 ASN A 201    -100.132 -18.311 -16.596  1.00  1.17           N  
ATOM   3151  H   ASN A 201     -97.870 -20.103 -12.563  1.00  1.17           H  
ATOM   3152  HA  ASN A 201     -98.533 -17.306 -13.228  1.00  1.17           H  
ATOM   3153 1HB  ASN A 201     -98.283 -19.019 -14.993  1.00  1.17           H  
ATOM   3154 2HB  ASN A 201     -99.642 -19.885 -14.337  1.00  1.17           H  
ATOM   3155 1HD2 ASN A 201    -100.729 -17.804 -17.218  1.00  1.17           H  
ATOM   3156 2HD2 ASN A 201     -99.519 -19.015 -16.954  1.00  1.17           H  
ATOM   3157  N   ASP A 202    -100.472 -17.001 -11.755  1.00  1.17           N  
ATOM   3158  CA  ASP A 202    -101.641 -16.744 -10.935  1.00  1.17           C  
ATOM   3159  C   ASP A 202    -102.844 -16.195 -11.750  1.00  1.17           C  
ATOM   3160  O   ASP A 202    -102.830 -15.019 -12.140  1.00  1.17           O  
ATOM   3161  CB  ASP A 202    -101.264 -15.788  -9.811  1.00  1.17           C  
ATOM   3162  CG  ASP A 202    -102.404 -15.447  -8.869  1.00  1.17           C  
ATOM   3163  OD1 ASP A 202    -103.466 -15.100  -9.358  1.00  1.17           O  
ATOM   3164  OD2 ASP A 202    -102.235 -15.589  -7.673  1.00  1.17           O  
ATOM   3165  H   ASP A 202     -99.808 -16.252 -11.924  1.00  1.17           H  
ATOM   3166  HA  ASP A 202    -101.870 -17.680 -10.457  1.00  1.17           H  
ATOM   3167 1HB  ASP A 202    -100.465 -16.230  -9.232  1.00  1.17           H  
ATOM   3168 2HB  ASP A 202    -100.882 -14.863 -10.248  1.00  1.17           H  
ATOM   3169  N   PRO A 203    -103.938 -16.980 -11.934  1.00  1.17           N  
ATOM   3170  CA  PRO A 203    -105.118 -16.651 -12.714  1.00  1.17           C  
ATOM   3171  C   PRO A 203    -105.929 -15.489 -12.125  1.00  1.17           C  
ATOM   3172  O   PRO A 203    -106.784 -14.923 -12.814  1.00  1.17           O  
ATOM   3173  CB  PRO A 203    -105.923 -17.965 -12.699  1.00  1.17           C  
ATOM   3174  CG  PRO A 203    -105.489 -18.670 -11.468  1.00  1.17           C  
ATOM   3175  CD  PRO A 203    -104.026 -18.309 -11.303  1.00  1.17           C  
ATOM   3176  HA  PRO A 203    -104.798 -16.421 -13.736  1.00  1.17           H  
ATOM   3177 1HB  PRO A 203    -106.999 -17.745 -12.700  1.00  1.17           H  
ATOM   3178 2HB  PRO A 203    -105.712 -18.540 -13.612  1.00  1.17           H  
ATOM   3179 1HG  PRO A 203    -106.102 -18.342 -10.617  1.00  1.17           H  
ATOM   3180 2HG  PRO A 203    -105.643 -19.759 -11.563  1.00  1.17           H  
ATOM   3181 1HD  PRO A 203    -103.834 -18.251 -10.249  1.00  1.17           H  
ATOM   3182 2HD  PRO A 203    -103.387 -19.039 -11.811  1.00  1.17           H  
ATOM   3183  N   ILE A 204    -105.712 -15.136 -10.850  1.00  1.19           N  
ATOM   3184  CA  ILE A 204    -106.464 -14.029 -10.280  1.00  1.19           C  
ATOM   3185  C   ILE A 204    -105.844 -12.751 -10.794  1.00  1.19           C  
ATOM   3186  O   ILE A 204    -106.551 -11.862 -11.263  1.00  1.19           O  
ATOM   3187  CB  ILE A 204    -106.547 -14.052  -8.739  1.00  1.19           C  
ATOM   3188  CG1 ILE A 204    -107.347 -15.289  -8.303  1.00  1.19           C  
ATOM   3189  CG2 ILE A 204    -107.204 -12.747  -8.230  1.00  1.19           C  
ATOM   3190  CD1 ILE A 204    -107.354 -15.583  -6.819  1.00  1.19           C  
ATOM   3191  H   ILE A 204    -104.971 -15.552 -10.281  1.00  1.19           H  
ATOM   3192  HA  ILE A 204    -107.487 -14.076 -10.651  1.00  1.19           H  
ATOM   3193  HB  ILE A 204    -105.541 -14.146  -8.319  1.00  1.19           H  
ATOM   3194 1HG1 ILE A 204    -108.347 -15.152  -8.618  1.00  1.19           H  
ATOM   3195 2HG1 ILE A 204    -106.931 -16.162  -8.816  1.00  1.19           H  
ATOM   3196 1HG2 ILE A 204    -107.261 -12.761  -7.149  1.00  1.19           H  
ATOM   3197 2HG2 ILE A 204    -106.601 -11.903  -8.550  1.00  1.19           H  
ATOM   3198 3HG2 ILE A 204    -108.209 -12.655  -8.642  1.00  1.19           H  
ATOM   3199 1HD1 ILE A 204    -107.950 -16.479  -6.621  1.00  1.19           H  
ATOM   3200 2HD1 ILE A 204    -106.330 -15.743  -6.470  1.00  1.19           H  
ATOM   3201 3HD1 ILE A 204    -107.796 -14.751  -6.296  1.00  1.19           H  
ATOM   3202  N   LEU A 205    -104.509 -12.658 -10.751  1.00  1.20           N  
ATOM   3203  CA  LEU A 205    -103.911 -11.447 -11.318  1.00  1.20           C  
ATOM   3204  C   LEU A 205    -104.155 -11.383 -12.811  1.00  1.20           C  
ATOM   3205  O   LEU A 205    -104.327 -10.297 -13.355  1.00  1.20           O  
ATOM   3206  CB  LEU A 205    -102.416 -11.302 -11.078  1.00  1.20           C  
ATOM   3207  CG  LEU A 205    -101.981 -11.021  -9.674  1.00  1.20           C  
ATOM   3208  CD1 LEU A 205    -100.466 -10.969  -9.664  1.00  1.20           C  
ATOM   3209  CD2 LEU A 205    -102.584  -9.723  -9.187  1.00  1.20           C  
ATOM   3210  H   LEU A 205    -103.959 -13.431 -10.348  1.00  1.20           H  
ATOM   3211  HA  LEU A 205    -104.393 -10.587 -10.862  1.00  1.20           H  
ATOM   3212 1HB  LEU A 205    -101.942 -12.239 -11.375  1.00  1.20           H  
ATOM   3213 2HB  LEU A 205    -102.031 -10.505 -11.717  1.00  1.20           H  
ATOM   3214  HG  LEU A 205    -102.314 -11.830  -9.026  1.00  1.20           H  
ATOM   3215 1HD1 LEU A 205    -100.099 -10.775  -8.661  1.00  1.20           H  
ATOM   3216 2HD1 LEU A 205    -100.082 -11.908 -10.020  1.00  1.20           H  
ATOM   3217 3HD1 LEU A 205    -100.129 -10.178 -10.322  1.00  1.20           H  
ATOM   3218 1HD2 LEU A 205    -102.258  -9.531  -8.162  1.00  1.20           H  
ATOM   3219 2HD2 LEU A 205    -102.256  -8.914  -9.830  1.00  1.20           H  
ATOM   3220 3HD2 LEU A 205    -103.660  -9.795  -9.215  1.00  1.20           H  
ATOM   3221  N   SER A 206    -104.180 -12.532 -13.496  1.00  1.22           N  
ATOM   3222  CA  SER A 206    -104.454 -12.500 -14.930  1.00  1.22           C  
ATOM   3223  C   SER A 206    -105.846 -11.893 -15.165  1.00  1.22           C  
ATOM   3224  O   SER A 206    -106.005 -10.969 -15.974  1.00  1.22           O  
ATOM   3225  CB  SER A 206    -104.379 -13.893 -15.522  1.00  1.22           C  
ATOM   3226  OG  SER A 206    -104.629 -13.876 -16.906  1.00  1.22           O  
ATOM   3227  H   SER A 206    -103.985 -13.419 -13.021  1.00  1.22           H  
ATOM   3228  HA  SER A 206    -103.710 -11.867 -15.415  1.00  1.22           H  
ATOM   3229 1HB  SER A 206    -103.397 -14.325 -15.324  1.00  1.22           H  
ATOM   3230 2HB  SER A 206    -105.115 -14.521 -15.037  1.00  1.22           H  
ATOM   3231  HG  SER A 206    -105.547 -13.615 -17.009  1.00  1.22           H  
ATOM   3232  N   MET A 207    -106.846 -12.379 -14.412  1.00  1.24           N  
ATOM   3233  CA  MET A 207    -108.211 -11.866 -14.493  1.00  1.24           C  
ATOM   3234  C   MET A 207    -108.280 -10.377 -14.213  1.00  1.24           C  
ATOM   3235  O   MET A 207    -108.866  -9.625 -15.001  1.00  1.24           O  
ATOM   3236  CB  MET A 207    -109.106 -12.625 -13.500  1.00  1.24           C  
ATOM   3237  CG  MET A 207    -110.582 -12.175 -13.427  1.00  1.24           C  
ATOM   3238  SD  MET A 207    -110.820 -10.735 -12.320  1.00  1.24           S  
ATOM   3239  CE  MET A 207    -110.509 -11.466 -10.689  1.00  1.24           C  
ATOM   3240  H   MET A 207    -106.668 -13.150 -13.766  1.00  1.24           H  
ATOM   3241  HA  MET A 207    -108.579 -12.032 -15.505  1.00  1.24           H  
ATOM   3242 1HB  MET A 207    -109.090 -13.686 -13.741  1.00  1.24           H  
ATOM   3243 2HB  MET A 207    -108.689 -12.526 -12.499  1.00  1.24           H  
ATOM   3244 1HG  MET A 207    -110.934 -11.906 -14.422  1.00  1.24           H  
ATOM   3245 2HG  MET A 207    -111.192 -12.995 -13.055  1.00  1.24           H  
ATOM   3246 1HE  MET A 207    -110.614 -10.699  -9.925  1.00  1.24           H  
ATOM   3247 2HE  MET A 207    -111.225 -12.268 -10.500  1.00  1.24           H  
ATOM   3248 3HE  MET A 207    -109.493 -11.871 -10.662  1.00  1.24           H  
ATOM   3249  N   ILE A 208    -107.625  -9.943 -13.139  1.00  1.25           N  
ATOM   3250  CA  ILE A 208    -107.641  -8.549 -12.749  1.00  1.25           C  
ATOM   3251  C   ILE A 208    -106.947  -7.688 -13.784  1.00  1.25           C  
ATOM   3252  O   ILE A 208    -107.426  -6.625 -14.134  1.00  1.25           O  
ATOM   3253  CB  ILE A 208    -106.940  -8.316 -11.425  1.00  1.25           C  
ATOM   3254  CG1 ILE A 208    -107.658  -8.962 -10.293  1.00  1.25           C  
ATOM   3255  CG2 ILE A 208    -106.912  -6.847 -11.186  1.00  1.25           C  
ATOM   3256  CD1 ILE A 208    -106.820  -8.987  -9.080  1.00  1.25           C  
ATOM   3257  H   ILE A 208    -107.138 -10.617 -12.546  1.00  1.25           H  
ATOM   3258  HA  ILE A 208    -108.677  -8.227 -12.662  1.00  1.25           H  
ATOM   3259  HB  ILE A 208    -105.936  -8.722 -11.471  1.00  1.25           H  
ATOM   3260 1HG1 ILE A 208    -108.580  -8.418 -10.084  1.00  1.25           H  
ATOM   3261 2HG1 ILE A 208    -107.915  -9.976 -10.562  1.00  1.25           H  
ATOM   3262 1HG2 ILE A 208    -106.399  -6.649 -10.256  1.00  1.25           H  
ATOM   3263 2HG2 ILE A 208    -106.395  -6.359 -12.009  1.00  1.25           H  
ATOM   3264 3HG2 ILE A 208    -107.928  -6.473 -11.130  1.00  1.25           H  
ATOM   3265 1HD1 ILE A 208    -107.342  -9.471  -8.276  1.00  1.25           H  
ATOM   3266 2HD1 ILE A 208    -105.921  -9.540  -9.293  1.00  1.25           H  
ATOM   3267 3HD1 ILE A 208    -106.568  -7.967  -8.793  1.00  1.25           H  
ATOM   3268  N   ALA A 209    -105.793  -8.117 -14.275  1.00  1.28           N  
ATOM   3269  CA  ALA A 209    -105.088  -7.320 -15.266  1.00  1.28           C  
ATOM   3270  C   ALA A 209    -105.967  -7.105 -16.497  1.00  1.28           C  
ATOM   3271  O   ALA A 209    -105.968  -6.023 -17.085  1.00  1.28           O  
ATOM   3272  CB  ALA A 209    -103.792  -8.015 -15.657  1.00  1.28           C  
ATOM   3273  H   ALA A 209    -105.395  -8.997 -13.970  1.00  1.28           H  
ATOM   3274  HA  ALA A 209    -104.868  -6.347 -14.830  1.00  1.28           H  
ATOM   3275 1HB  ALA A 209    -103.260  -7.411 -16.387  1.00  1.28           H  
ATOM   3276 2HB  ALA A 209    -103.167  -8.159 -14.779  1.00  1.28           H  
ATOM   3277 3HB  ALA A 209    -104.030  -8.988 -16.089  1.00  1.28           H  
ATOM   3278  N   GLY A 210    -106.719  -8.145 -16.878  1.00  1.32           N  
ATOM   3279  CA  GLY A 210    -107.646  -8.099 -18.002  1.00  1.32           C  
ATOM   3280  C   GLY A 210    -108.804  -7.121 -17.773  1.00  1.32           C  
ATOM   3281  O   GLY A 210    -109.093  -6.266 -18.613  1.00  1.32           O  
ATOM   3282  H   GLY A 210    -106.636  -9.027 -16.367  1.00  1.32           H  
ATOM   3283 1HA  GLY A 210    -107.104  -7.822 -18.904  1.00  1.32           H  
ATOM   3284 2HA  GLY A 210    -108.048  -9.098 -18.162  1.00  1.32           H  
ATOM   3285  N   VAL A 211    -109.482  -7.288 -16.638  1.00  1.37           N  
ATOM   3286  CA  VAL A 211    -110.651  -6.497 -16.258  1.00  1.37           C  
ATOM   3287  C   VAL A 211    -110.365  -5.104 -15.726  1.00  1.37           C  
ATOM   3288  O   VAL A 211    -111.074  -4.146 -16.041  1.00  1.37           O  
ATOM   3289  CB  VAL A 211    -111.441  -7.226 -15.168  1.00  1.37           C  
ATOM   3290  CG1 VAL A 211    -112.543  -6.325 -14.679  1.00  1.37           C  
ATOM   3291  CG2 VAL A 211    -111.989  -8.519 -15.722  1.00  1.37           C  
ATOM   3292  H   VAL A 211    -109.175  -8.027 -16.004  1.00  1.37           H  
ATOM   3293  HA  VAL A 211    -111.283  -6.402 -17.140  1.00  1.37           H  
ATOM   3294  HB  VAL A 211    -110.778  -7.442 -14.325  1.00  1.37           H  
ATOM   3295 1HG1 VAL A 211    -113.099  -6.811 -13.898  1.00  1.37           H  
ATOM   3296 2HG1 VAL A 211    -112.107  -5.413 -14.292  1.00  1.37           H  
ATOM   3297 3HG1 VAL A 211    -113.201  -6.086 -15.507  1.00  1.37           H  
ATOM   3298 1HG2 VAL A 211    -112.534  -9.039 -14.959  1.00  1.37           H  
ATOM   3299 2HG2 VAL A 211    -112.649  -8.305 -16.561  1.00  1.37           H  
ATOM   3300 3HG2 VAL A 211    -111.161  -9.143 -16.059  1.00  1.37           H  
ATOM   3301  N   ALA A 212    -109.374  -5.006 -14.862  1.00  1.42           N  
ATOM   3302  CA  ALA A 212    -109.048  -3.784 -14.170  1.00  1.42           C  
ATOM   3303  C   ALA A 212    -107.564  -3.446 -14.179  1.00  1.42           C  
ATOM   3304  O   ALA A 212    -106.920  -3.454 -13.120  1.00  1.42           O  
ATOM   3305  CB  ALA A 212    -109.484  -3.885 -12.741  1.00  1.42           C  
ATOM   3306  H   ALA A 212    -108.818  -5.819 -14.668  1.00  1.42           H  
ATOM   3307  HA  ALA A 212    -109.609  -2.983 -14.631  1.00  1.42           H  
ATOM   3308 1HB  ALA A 212    -109.286  -2.948 -12.224  1.00  1.42           H  
ATOM   3309 2HB  ALA A 212    -110.526  -4.096 -12.732  1.00  1.42           H  
ATOM   3310 3HB  ALA A 212    -108.943  -4.689 -12.259  1.00  1.42           H  
ATOM   3311  N   PRO A 213    -106.996  -3.054 -15.328  1.00  1.50           N  
ATOM   3312  CA  PRO A 213    -105.628  -2.611 -15.463  1.00  1.50           C  
ATOM   3313  C   PRO A 213    -105.429  -1.341 -14.632  1.00  1.50           C  
ATOM   3314  O   PRO A 213    -104.306  -0.992 -14.288  1.00  1.50           O  
ATOM   3315  CB  PRO A 213    -105.481  -2.381 -16.971  1.00  1.50           C  
ATOM   3316  CG  PRO A 213    -106.897  -2.166 -17.466  1.00  1.50           C  
ATOM   3317  CD  PRO A 213    -107.744  -3.072 -16.606  1.00  1.50           C  
ATOM   3318  HA  PRO A 213    -104.956  -3.414 -15.121  1.00  1.50           H  
ATOM   3319 1HB  PRO A 213    -104.821  -1.525 -17.157  1.00  1.50           H  
ATOM   3320 2HB  PRO A 213    -105.007  -3.267 -17.431  1.00  1.50           H  
ATOM   3321 1HG  PRO A 213    -107.183  -1.109 -17.357  1.00  1.50           H  
ATOM   3322 2HG  PRO A 213    -106.970  -2.410 -18.534  1.00  1.50           H  
ATOM   3323 1HD  PRO A 213    -108.738  -2.634 -16.532  1.00  1.50           H  
ATOM   3324 2HD  PRO A 213    -107.769  -4.094 -17.029  1.00  1.50           H  
ATOM   3325  N   GLN A 214    -106.537  -0.654 -14.293  1.00  1.62           N  
ATOM   3326  CA  GLN A 214    -106.499   0.530 -13.443  1.00  1.62           C  
ATOM   3327  C   GLN A 214    -106.254   0.169 -11.966  1.00  1.62           C  
ATOM   3328  O   GLN A 214    -106.006   1.059 -11.150  1.00  1.62           O  
ATOM   3329  CB  GLN A 214    -107.811   1.337 -13.528  1.00  1.62           C  
ATOM   3330  CG  GLN A 214    -109.052   0.643 -12.893  1.00  1.62           C  
ATOM   3331  CD  GLN A 214    -109.866  -0.161 -13.892  1.00  1.62           C  
ATOM   3332  OE1 GLN A 214    -109.351  -0.568 -14.930  1.00  1.62           O  
ATOM   3333  NE2 GLN A 214    -111.140  -0.403 -13.571  1.00  1.62           N  
ATOM   3334  H   GLN A 214    -107.434  -0.962 -14.629  1.00  1.62           H  
ATOM   3335  HA  GLN A 214    -105.675   1.163 -13.775  1.00  1.62           H  
ATOM   3336 1HB  GLN A 214    -107.677   2.300 -13.034  1.00  1.62           H  
ATOM   3337 2HB  GLN A 214    -108.043   1.539 -14.574  1.00  1.62           H  
ATOM   3338 1HG  GLN A 214    -108.734  -0.028 -12.106  1.00  1.62           H  
ATOM   3339 2HG  GLN A 214    -109.698   1.413 -12.475  1.00  1.62           H  
ATOM   3340 1HE2 GLN A 214    -111.725  -0.933 -14.194  1.00  1.62           H  
ATOM   3341 2HE2 GLN A 214    -111.510  -0.057 -12.710  1.00  1.62           H  
ATOM   3342  N   LEU A 215    -106.368  -1.123 -11.619  1.00  1.76           N  
ATOM   3343  CA  LEU A 215    -106.150  -1.576 -10.253  1.00  1.76           C  
ATOM   3344  C   LEU A 215    -104.722  -1.993 -10.022  1.00  1.76           C  
ATOM   3345  O   LEU A 215    -104.099  -1.612  -9.029  1.00  1.76           O  
ATOM   3346  CB  LEU A 215    -107.046  -2.754  -9.868  1.00  1.76           C  
ATOM   3347  CG  LEU A 215    -106.772  -3.275  -8.463  1.00  1.76           C  
ATOM   3348  CD1 LEU A 215    -107.025  -2.181  -7.537  1.00  1.76           C  
ATOM   3349  CD2 LEU A 215    -107.664  -4.461  -8.121  1.00  1.76           C  
ATOM   3350  H   LEU A 215    -106.580  -1.823 -12.323  1.00  1.76           H  
ATOM   3351  HA  LEU A 215    -106.369  -0.753  -9.587  1.00  1.76           H  
ATOM   3352 1HB  LEU A 215    -108.085  -2.445  -9.928  1.00  1.76           H  
ATOM   3353 2HB  LEU A 215    -106.882  -3.572 -10.570  1.00  1.76           H  
ATOM   3354  HG  LEU A 215    -105.725  -3.573  -8.380  1.00  1.76           H  
ATOM   3355 1HD1 LEU A 215    -106.836  -2.509  -6.569  1.00  1.76           H  
ATOM   3356 2HD1 LEU A 215    -106.373  -1.341  -7.773  1.00  1.76           H  
ATOM   3357 3HD1 LEU A 215    -108.033  -1.890  -7.628  1.00  1.76           H  
ATOM   3358 1HD2 LEU A 215    -107.444  -4.795  -7.103  1.00  1.76           H  
ATOM   3359 2HD2 LEU A 215    -108.705  -4.175  -8.185  1.00  1.76           H  
ATOM   3360 3HD2 LEU A 215    -107.474  -5.265  -8.807  1.00  1.76           H  
ATOM   3361  N   LEU A 216    -104.200  -2.819 -10.911  1.00  1.91           N  
ATOM   3362  CA  LEU A 216    -102.855  -3.297 -10.642  1.00  1.91           C  
ATOM   3363  C   LEU A 216    -101.838  -2.231 -11.086  1.00  1.91           C  
ATOM   3364  O   LEU A 216    -102.035  -1.602 -12.119  1.00  1.91           O  
ATOM   3365  CB  LEU A 216    -102.593  -4.600 -11.399  1.00  1.91           C  
ATOM   3366  CG  LEU A 216    -103.517  -5.754 -11.062  1.00  1.91           C  
ATOM   3367  CD1 LEU A 216    -103.171  -6.943 -11.944  1.00  1.91           C  
ATOM   3368  CD2 LEU A 216    -103.421  -6.092  -9.594  1.00  1.91           C  
ATOM   3369  H   LEU A 216    -104.753  -3.100 -11.726  1.00  1.91           H  
ATOM   3370  HA  LEU A 216    -102.783  -3.507  -9.582  1.00  1.91           H  
ATOM   3371 1HB  LEU A 216    -102.673  -4.406 -12.469  1.00  1.91           H  
ATOM   3372 2HB  LEU A 216    -101.587  -4.913 -11.180  1.00  1.91           H  
ATOM   3373  HG  LEU A 216    -104.520  -5.456 -11.282  1.00  1.91           H  
ATOM   3374 1HD1 LEU A 216    -103.841  -7.774 -11.743  1.00  1.91           H  
ATOM   3375 2HD1 LEU A 216    -103.270  -6.644 -12.977  1.00  1.91           H  
ATOM   3376 3HD1 LEU A 216    -102.161  -7.257 -11.761  1.00  1.91           H  
ATOM   3377 1HD2 LEU A 216    -104.099  -6.912  -9.356  1.00  1.91           H  
ATOM   3378 2HD2 LEU A 216    -102.400  -6.385  -9.347  1.00  1.91           H  
ATOM   3379 3HD2 LEU A 216    -103.702  -5.215  -9.021  1.00  1.91           H  
ATOM   3380  N   PRO A 217    -100.743  -2.005 -10.354  1.00  2.02           N  
ATOM   3381  CA  PRO A 217     -99.646  -1.144 -10.742  1.00  2.02           C  
ATOM   3382  C   PRO A 217     -99.062  -1.560 -12.074  1.00  2.02           C  
ATOM   3383  O   PRO A 217     -99.027  -2.753 -12.404  1.00  2.02           O  
ATOM   3384  CB  PRO A 217     -98.648  -1.337  -9.603  1.00  2.02           C  
ATOM   3385  CG  PRO A 217     -99.500  -1.713  -8.417  1.00  2.02           C  
ATOM   3386  CD  PRO A 217    -100.656  -2.501  -8.983  1.00  2.02           C  
ATOM   3387  HA  PRO A 217    -100.005  -0.102 -10.787  1.00  2.02           H  
ATOM   3388 1HB  PRO A 217     -97.916  -2.113  -9.876  1.00  2.02           H  
ATOM   3389 2HB  PRO A 217     -98.079  -0.412  -9.443  1.00  2.02           H  
ATOM   3390 1HG  PRO A 217     -98.907  -2.293  -7.697  1.00  2.02           H  
ATOM   3391 2HG  PRO A 217     -99.835  -0.806  -7.897  1.00  2.02           H  
ATOM   3392 1HD  PRO A 217    -100.483  -3.558  -8.945  1.00  2.02           H  
ATOM   3393 2HD  PRO A 217    -101.553  -2.199  -8.413  1.00  2.02           H  
ATOM   3394  N   ALA A 218     -98.601  -0.593 -12.846  1.00  2.05           N  
ATOM   3395  CA  ALA A 218     -98.010  -0.938 -14.121  1.00  2.05           C  
ATOM   3396  C   ALA A 218     -96.856  -1.882 -13.868  1.00  2.05           C  
ATOM   3397  O   ALA A 218     -96.082  -1.686 -12.930  1.00  2.05           O  
ATOM   3398  CB  ALA A 218     -97.540   0.300 -14.857  1.00  2.05           C  
ATOM   3399  H   ALA A 218     -98.656   0.374 -12.555  1.00  2.05           H  
ATOM   3400  HA  ALA A 218     -98.757  -1.459 -14.721  1.00  2.05           H  
ATOM   3401 1HB  ALA A 218     -97.102   0.010 -15.812  1.00  2.05           H  
ATOM   3402 2HB  ALA A 218     -98.387   0.962 -15.032  1.00  2.05           H  
ATOM   3403 3HB  ALA A 218     -96.793   0.817 -14.258  1.00  2.05           H  
ATOM   3404  N   GLY A 219     -96.727  -2.889 -14.715  1.00  1.98           N  
ATOM   3405  CA  GLY A 219     -95.659  -3.867 -14.589  1.00  1.98           C  
ATOM   3406  C   GLY A 219     -96.081  -5.135 -13.836  1.00  1.98           C  
ATOM   3407  O   GLY A 219     -95.367  -6.135 -13.883  1.00  1.98           O  
ATOM   3408  H   GLY A 219     -97.398  -2.993 -15.463  1.00  1.98           H  
ATOM   3409 1HA  GLY A 219     -95.309  -4.140 -15.585  1.00  1.98           H  
ATOM   3410 2HA  GLY A 219     -94.812  -3.408 -14.078  1.00  1.98           H  
ATOM   3411  N   VAL A 220     -97.242  -5.131 -13.170  1.00  1.83           N  
ATOM   3412  CA  VAL A 220     -97.646  -6.353 -12.471  1.00  1.83           C  
ATOM   3413  C   VAL A 220     -97.872  -7.499 -13.433  1.00  1.83           C  
ATOM   3414  O   VAL A 220     -98.584  -7.377 -14.434  1.00  1.83           O  
ATOM   3415  CB  VAL A 220     -98.899  -6.152 -11.604  1.00  1.83           C  
ATOM   3416  CG1 VAL A 220     -99.395  -7.486 -11.037  1.00  1.83           C  
ATOM   3417  CG2 VAL A 220     -98.556  -5.287 -10.448  1.00  1.83           C  
ATOM   3418  H   VAL A 220     -97.821  -4.290 -13.115  1.00  1.83           H  
ATOM   3419  HA  VAL A 220     -96.834  -6.634 -11.799  1.00  1.83           H  
ATOM   3420  HB  VAL A 220     -99.686  -5.702 -12.203  1.00  1.83           H  
ATOM   3421 1HG1 VAL A 220    -100.265  -7.311 -10.413  1.00  1.83           H  
ATOM   3422 2HG1 VAL A 220     -99.665  -8.161 -11.851  1.00  1.83           H  
ATOM   3423 3HG1 VAL A 220     -98.611  -7.943 -10.435  1.00  1.83           H  
ATOM   3424 1HG2 VAL A 220     -99.426  -5.169  -9.844  1.00  1.83           H  
ATOM   3425 2HG2 VAL A 220     -97.778  -5.770  -9.871  1.00  1.83           H  
ATOM   3426 3HG2 VAL A 220     -98.202  -4.325 -10.791  1.00  1.83           H  
ATOM   3427  N   THR A 221     -97.266  -8.614 -13.093  1.00  1.65           N  
ATOM   3428  CA  THR A 221     -97.284  -9.826 -13.871  1.00  1.65           C  
ATOM   3429  C   THR A 221     -98.077 -10.926 -13.182  1.00  1.65           C  
ATOM   3430  O   THR A 221     -98.096 -10.980 -11.956  1.00  1.65           O  
ATOM   3431  CB  THR A 221     -95.845 -10.325 -14.011  1.00  1.65           C  
ATOM   3432  OG1 THR A 221     -95.786 -11.511 -14.812  1.00  1.65           O  
ATOM   3433  CG2 THR A 221     -95.357 -10.639 -12.639  1.00  1.65           C  
ATOM   3434  H   THR A 221     -96.712  -8.603 -12.248  1.00  1.65           H  
ATOM   3435  HA  THR A 221     -97.707  -9.579 -14.840  1.00  1.65           H  
```
