## Supplementary material for "Phylogenetic and protein structure analyses provide insight into the evolution and diversification of the CD36 domain ‘apex’ among scavenger receptor class B proteins across Eukarya": Supplementary_File10_rosettafold.txt (part 195 of 221)

```
ATOM   3436  HB  THR A 221     -95.211  -9.555 -14.456  1.00  1.65           H  
ATOM   3437  HG1 THR A 221     -94.851 -11.725 -14.959  1.00  1.65           H  
ATOM   3438 1HG2 THR A 221     -94.335 -11.003 -12.692  1.00  1.65           H  
ATOM   3439 2HG2 THR A 221     -95.388  -9.737 -12.032  1.00  1.65           H  
ATOM   3440 3HG2 THR A 221     -95.990 -11.395 -12.192  1.00  1.65           H  
ATOM   3441  N   PRO A 222     -98.712 -11.840 -13.936  1.00  1.48           N  
ATOM   3442  CA  PRO A 222     -99.303 -13.061 -13.446  1.00  1.48           C  
ATOM   3443  C   PRO A 222     -98.238 -14.053 -12.978  1.00  1.48           C  
ATOM   3444  O   PRO A 222     -98.574 -15.045 -12.345  1.00  1.48           O  
ATOM   3445  CB  PRO A 222    -100.108 -13.568 -14.642  1.00  1.48           C  
ATOM   3446  CG  PRO A 222     -99.425 -12.987 -15.846  1.00  1.48           C  
ATOM   3447  CD  PRO A 222     -98.909 -11.630 -15.395  1.00  1.48           C  
ATOM   3448  HA  PRO A 222     -99.977 -12.814 -12.612  1.00  1.48           H  
ATOM   3449 1HB  PRO A 222    -100.102 -14.668 -14.645  1.00  1.48           H  
ATOM   3450 2HB  PRO A 222    -101.160 -13.260 -14.543  1.00  1.48           H  
ATOM   3451 1HG  PRO A 222     -98.627 -13.654 -16.169  1.00  1.48           H  
ATOM   3452 2HG  PRO A 222    -100.135 -12.919 -16.683  1.00  1.48           H  
ATOM   3453 1HD  PRO A 222     -97.971 -11.446 -15.924  1.00  1.48           H  
ATOM   3454 2HD  PRO A 222     -99.657 -10.839 -15.575  1.00  1.48           H  
ATOM   3455  N   PHE A 223     -96.951 -13.836 -13.317  1.00  1.39           N  
ATOM   3456  CA  PHE A 223     -95.907 -14.770 -12.875  1.00  1.39           C  
ATOM   3457  C   PHE A 223     -95.203 -14.313 -11.597  1.00  1.39           C  
ATOM   3458  O   PHE A 223     -94.491 -13.312 -11.585  1.00  1.39           O  
ATOM   3459  CB  PHE A 223     -94.904 -15.035 -13.975  1.00  1.39           C  
ATOM   3460  CG  PHE A 223     -95.505 -15.842 -15.062  1.00  1.39           C  
ATOM   3461  CD1 PHE A 223     -96.214 -15.246 -16.087  1.00  1.39           C  
ATOM   3462  CD2 PHE A 223     -95.379 -17.220 -15.048  1.00  1.39           C  
ATOM   3463  CE1 PHE A 223     -96.784 -16.010 -17.084  1.00  1.39           C  
ATOM   3464  CE2 PHE A 223     -95.939 -17.985 -16.041  1.00  1.39           C  
ATOM   3465  CZ  PHE A 223     -96.644 -17.379 -17.063  1.00  1.39           C  
ATOM   3466  H   PHE A 223     -96.672 -13.024 -13.858  1.00  1.39           H  
ATOM   3467  HA  PHE A 223     -96.381 -15.711 -12.684  1.00  1.39           H  
ATOM   3468 1HB  PHE A 223     -94.549 -14.095 -14.390  1.00  1.39           H  
ATOM   3469 2HB  PHE A 223     -94.050 -15.577 -13.571  1.00  1.39           H  
ATOM   3470  HD1 PHE A 223     -96.319 -14.159 -16.099  1.00  1.39           H  
ATOM   3471  HD2 PHE A 223     -94.826 -17.698 -14.234  1.00  1.39           H  
ATOM   3472  HE1 PHE A 223     -97.342 -15.530 -17.890  1.00  1.39           H  
ATOM   3473  HE2 PHE A 223     -95.828 -19.069 -16.020  1.00  1.39           H  
ATOM   3474  HZ  PHE A 223     -97.091 -17.986 -17.849  1.00  1.39           H  
ATOM   3475  N   ILE A 224     -95.390 -15.074 -10.523  1.00  1.40           N  
ATOM   3476  CA  ILE A 224     -94.900 -14.680  -9.200  1.00  1.40           C  
ATOM   3477  C   ILE A 224     -93.908 -15.650  -8.607  1.00  1.40           C  
ATOM   3478  O   ILE A 224     -94.115 -16.859  -8.630  1.00  1.40           O  
ATOM   3479  CB  ILE A 224     -96.067 -14.532  -8.219  1.00  1.40           C  
ATOM   3480  CG1 ILE A 224     -97.017 -13.581  -8.784  1.00  1.40           C  
ATOM   3481  CG2 ILE A 224     -95.621 -14.111  -6.824  1.00  1.40           C  
ATOM   3482  CD1 ILE A 224     -98.096 -14.326  -9.435  1.00  1.40           C  
ATOM   3483  H   ILE A 224     -95.961 -15.914 -10.634  1.00  1.40           H  
ATOM   3484  HA  ILE A 224     -94.408 -13.715  -9.293  1.00  1.40           H  
ATOM   3485  HB  ILE A 224     -96.577 -15.481  -8.158  1.00  1.40           H  
ATOM   3486 1HG1 ILE A 224     -97.407 -12.929  -8.020  1.00  1.40           H  
ATOM   3487 2HG1 ILE A 224     -96.521 -12.963  -9.527  1.00  1.40           H  
ATOM   3488 1HG2 ILE A 224     -96.496 -14.033  -6.184  1.00  1.40           H  
ATOM   3489 2HG2 ILE A 224     -94.939 -14.854  -6.413  1.00  1.40           H  
ATOM   3490 3HG2 ILE A 224     -95.119 -13.146  -6.875  1.00  1.40           H  
ATOM   3491 1HD1 ILE A 224     -98.796 -13.654  -9.888  1.00  1.40           H  
ATOM   3492 2HD1 ILE A 224     -97.669 -14.969 -10.182  1.00  1.40           H  
ATOM   3493 3HD1 ILE A 224     -98.599 -14.935  -8.698  1.00  1.40           H  
ATOM   3494  N   GLY A 225     -92.789 -15.124  -8.133  1.00  1.53           N  
ATOM   3495  CA  GLY A 225     -91.771 -15.978  -7.548  1.00  1.53           C  
ATOM   3496  C   GLY A 225     -90.692 -15.168  -6.854  1.00  1.53           C  
ATOM   3497  O   GLY A 225     -90.632 -13.939  -6.965  1.00  1.53           O  
ATOM   3498  H   GLY A 225     -92.653 -14.124  -8.158  1.00  1.53           H  
ATOM   3499 1HA  GLY A 225     -92.239 -16.649  -6.827  1.00  1.53           H  
ATOM   3500 2HA  GLY A 225     -91.322 -16.605  -8.317  1.00  1.53           H  
ATOM   3501  N   LEU A 226     -89.833 -15.883  -6.146  1.00  1.80           N  
ATOM   3502  CA  LEU A 226     -88.786 -15.279  -5.324  1.00  1.80           C  
ATOM   3503  C   LEU A 226     -87.352 -15.191  -5.893  1.00  1.80           C  
ATOM   3504  O   LEU A 226     -86.533 -14.444  -5.360  1.00  1.80           O  
ATOM   3505  CB  LEU A 226     -88.748 -16.079  -4.037  1.00  1.80           C  
ATOM   3506  CG  LEU A 226     -90.081 -16.128  -3.257  1.00  1.80           C  
ATOM   3507  CD1 LEU A 226     -89.962 -17.054  -2.073  1.00  1.80           C  
ATOM   3508  CD2 LEU A 226     -90.427 -14.739  -2.783  1.00  1.80           C  
ATOM   3509  H   LEU A 226     -89.987 -16.895  -6.124  1.00  1.80           H  
ATOM   3510  HA  LEU A 226     -89.107 -14.264  -5.095  1.00  1.80           H  
ATOM   3511 1HB  LEU A 226     -88.437 -17.071  -4.263  1.00  1.80           H  
ATOM   3512 2HB  LEU A 226     -88.019 -15.623  -3.402  1.00  1.80           H  
ATOM   3513  HG  LEU A 226     -90.869 -16.510  -3.912  1.00  1.80           H  
ATOM   3514 1HD1 LEU A 226     -90.910 -17.083  -1.535  1.00  1.80           H  
ATOM   3515 2HD1 LEU A 226     -89.708 -18.054  -2.412  1.00  1.80           H  
ATOM   3516 3HD1 LEU A 226     -89.201 -16.694  -1.429  1.00  1.80           H  
ATOM   3517 1HD2 LEU A 226     -91.363 -14.780  -2.243  1.00  1.80           H  
ATOM   3518 2HD2 LEU A 226     -89.639 -14.374  -2.126  1.00  1.80           H  
ATOM   3519 3HD2 LEU A 226     -90.526 -14.074  -3.642  1.00  1.80           H  
ATOM   3520  N   GLN A 227     -87.021 -15.955  -6.935  1.00  2.20           N  
ATOM   3521  CA  GLN A 227     -85.633 -16.008  -7.429  1.00  2.20           C  
ATOM   3522  C   GLN A 227     -85.173 -14.862  -8.340  1.00  2.20           C  
ATOM   3523  O   GLN A 227     -84.086 -14.318  -8.150  1.00  2.20           O  
ATOM   3524  CB  GLN A 227     -85.421 -17.310  -8.191  1.00  2.20           C  
ATOM   3525  CG  GLN A 227     -84.069 -17.513  -8.698  1.00  2.20           C  
ATOM   3526  CD  GLN A 227     -83.937 -18.821  -9.416  1.00  2.20           C  
ATOM   3527  OE1 GLN A 227     -83.673 -19.887  -8.826  1.00  2.20           O  
ATOM   3528  NE2 GLN A 227     -84.135 -18.749 -10.735  1.00  2.20           N  
ATOM   3529  H   GLN A 227     -87.713 -16.559  -7.376  1.00  2.20           H  
ATOM   3530  HA  GLN A 227     -84.978 -16.011  -6.557  1.00  2.20           H  
ATOM   3531 1HB  GLN A 227     -85.659 -18.138  -7.549  1.00  2.20           H  
ATOM   3532 2HB  GLN A 227     -86.096 -17.346  -9.043  1.00  2.20           H  
ATOM   3533 1HG  GLN A 227     -83.849 -16.714  -9.397  1.00  2.20           H  
ATOM   3534 2HG  GLN A 227     -83.366 -17.493  -7.870  1.00  2.20           H  
ATOM   3535 1HE2 GLN A 227     -84.046 -19.561 -11.322  1.00  2.20           H  
ATOM   3536 2HE2 GLN A 227     -84.348 -17.866 -11.151  1.00  2.20           H  
ATOM   3537  N   THR A 228     -85.994 -14.497  -9.326  1.00  2.72           N  
ATOM   3538  CA  THR A 228     -85.616 -13.481 -10.319  1.00  2.72           C  
ATOM   3539  C   THR A 228     -86.335 -12.184 -10.051  1.00  2.72           C  
ATOM   3540  O   THR A 228     -86.216 -11.215 -10.824  1.00  2.72           O  
ATOM   3541  CB  THR A 228     -86.049 -13.892 -11.721  1.00  2.72           C  
ATOM   3542  OG1 THR A 228     -87.506 -13.913 -11.763  1.00  2.72           O  
ATOM   3543  CG2 THR A 228     -85.500 -15.290 -12.030  1.00  2.72           C  
ATOM   3544  H   THR A 228     -86.886 -14.965  -9.415  1.00  2.72           H  
ATOM   3545  HA  THR A 228     -84.539 -13.314 -10.277  1.00  2.72           H  
ATOM   3546  HB  THR A 228     -85.674 -13.178 -12.455  1.00  2.72           H  
ATOM   3547  HG1 THR A 228     -87.797 -14.406 -12.545  1.00  2.72           H  
ATOM   3548 1HG2 THR A 228     -85.818 -15.595 -13.027  1.00  2.72           H  
ATOM   3549 2HG2 THR A 228     -84.409 -15.270 -11.983  1.00  2.72           H  
ATOM   3550 3HG2 THR A 228     -85.881 -16.001 -11.297  1.00  2.72           H  
ATOM   3551  N   ILE A 229     -87.173 -12.234  -9.015  1.00  3.29           N  
ATOM   3552  CA  ILE A 229     -88.097 -11.195  -8.589  1.00  3.29           C  
ATOM   3553  C   ILE A 229     -88.863 -10.488  -9.727  1.00  3.29           C  
ATOM   3554  O   ILE A 229     -89.388  -9.399  -9.508  1.00  3.29           O  
ATOM   3555  CB  ILE A 229     -87.300 -10.126  -7.805  1.00  3.29           C  
ATOM   3556  CG1 ILE A 229     -86.686 -10.724  -6.553  1.00  3.29           C  
ATOM   3557  CG2 ILE A 229     -88.195  -8.950  -7.428  1.00  3.29           C  
ATOM   3558  CD1 ILE A 229     -85.675  -9.794  -5.921  1.00  3.29           C  
ATOM   3559  H   ILE A 229     -87.155 -13.083  -8.468  1.00  3.29           H  
ATOM   3560  HA  ILE A 229     -88.829 -11.656  -7.922  1.00  3.29           H  
ATOM   3561  HB  ILE A 229     -86.478  -9.775  -8.420  1.00  3.29           H  
ATOM   3562 1HG1 ILE A 229     -87.473 -10.932  -5.828  1.00  3.29           H  
ATOM   3563 2HG1 ILE A 229     -86.189 -11.667  -6.803  1.00  3.29           H  
ATOM   3564 1HG2 ILE A 229     -87.611  -8.208  -6.884  1.00  3.29           H  
ATOM   3565 2HG2 ILE A 229     -88.608  -8.491  -8.319  1.00  3.29           H  
ATOM   3566 3HG2 ILE A 229     -89.006  -9.312  -6.800  1.00  3.29           H  
ATOM   3567 1HD1 ILE A 229     -85.257 -10.257  -5.031  1.00  3.29           H  
ATOM   3568 2HD1 ILE A 229     -84.876  -9.595  -6.637  1.00  3.29           H  
ATOM   3569 3HD1 ILE A 229     -86.152  -8.851  -5.646  1.00  3.29           H  
ATOM   3570  N   ASP A 230     -88.968 -11.096 -10.929  1.00  3.78           N  
ATOM   3571  CA  ASP A 230     -89.605 -10.414 -12.062  1.00  3.78           C  
ATOM   3572  C   ASP A 230     -88.965  -9.059 -12.333  1.00  3.78           C  
ATOM   3573  O   ASP A 230     -89.659  -8.040 -12.370  1.00  3.78           O  
ATOM   3574  CB  ASP A 230     -91.109 -10.178 -11.886  1.00  3.78           C  
ATOM   3575  CG  ASP A 230     -91.777  -9.764 -13.240  1.00  3.78           C  
ATOM   3576  OD1 ASP A 230     -91.258 -10.133 -14.274  1.00  3.78           O  
ATOM   3577  OD2 ASP A 230     -92.757  -9.053 -13.218  1.00  3.78           O  
ATOM   3578  H   ASP A 230     -88.536 -12.015 -11.078  1.00  3.78           H  
ATOM   3579  HA  ASP A 230     -89.463 -11.032 -12.948  1.00  3.78           H  
ATOM   3580 1HB  ASP A 230     -91.587 -11.085 -11.516  1.00  3.78           H  
ATOM   3581 2HB  ASP A 230     -91.281  -9.386 -11.159  1.00  3.78           H  
ATOM   3582  N   THR A 231     -87.655  -9.044 -12.596  1.00  4.06           N  
ATOM   3583  CA  THR A 231     -86.950  -7.783 -12.812  1.00  4.06           C  
ATOM   3584  C   THR A 231     -86.301  -7.529 -14.197  1.00  4.06           C  
ATOM   3585  O   THR A 231     -85.099  -7.246 -14.281  1.00  4.06           O  
ATOM   3586  CB  THR A 231     -85.864  -7.708 -11.762  1.00  4.06           C  
ATOM   3587  OG1 THR A 231     -85.028  -8.883 -11.852  1.00  4.06           O  
ATOM   3588  CG2 THR A 231     -86.503  -7.666 -10.439  1.00  4.06           C  
ATOM   3589  H   THR A 231     -87.137  -9.915 -12.503  1.00  4.06           H  
ATOM   3590  HA  THR A 231     -87.648  -6.974 -12.609  1.00  4.06           H  
ATOM   3591  HB  THR A 231     -85.269  -6.836 -11.924  1.00  4.06           H  
ATOM   3592  HG1 THR A 231     -85.531  -9.680 -11.544  1.00  4.06           H  
ATOM   3593 1HG2 THR A 231     -85.777  -7.645  -9.680  1.00  4.06           H  
ATOM   3594 2HG2 THR A 231     -87.144  -6.791 -10.363  1.00  4.06           H  
ATOM   3595 3HG2 THR A 231     -87.081  -8.541 -10.325  1.00  4.06           H  
ATOM   3596  N   PRO A 232     -87.107  -7.434 -15.284  1.00  4.02           N  
ATOM   3597  CA  PRO A 232     -86.694  -7.197 -16.655  1.00  4.02           C  
ATOM   3598  C   PRO A 232     -86.143  -5.788 -16.811  1.00  4.02           C  
ATOM   3599  O   PRO A 232     -85.581  -5.448 -17.840  1.00  4.02           O  
ATOM   3600  CB  PRO A 232     -87.987  -7.366 -17.452  1.00  4.02           C  
ATOM   3601  CG  PRO A 232     -89.071  -7.026 -16.480  1.00  4.02           C  
ATOM   3602  CD  PRO A 232     -88.577  -7.525 -15.151  1.00  4.02           C  
ATOM   3603  HA  PRO A 232     -85.952  -7.954 -16.941  1.00  4.02           H  
ATOM   3604 1HB  PRO A 232     -87.974  -6.698 -18.328  1.00  4.02           H  
ATOM   3605 2HB  PRO A 232     -88.062  -8.395 -17.832  1.00  4.02           H  
ATOM   3606 1HG  PRO A 232     -89.252  -5.940 -16.480  1.00  4.02           H  
ATOM   3607 2HG  PRO A 232     -90.017  -7.506 -16.777  1.00  4.02           H  
ATOM   3608 1HD  PRO A 232     -88.963  -6.854 -14.380  1.00  4.02           H  
ATOM   3609 2HD  PRO A 232     -88.906  -8.564 -15.019  1.00  4.02           H  
ATOM   3610  N   GLU A 233     -86.370  -4.947 -15.799  1.00  3.68           N  
ATOM   3611  CA  GLU A 233     -85.900  -3.574 -15.793  1.00  3.68           C  
ATOM   3612  C   GLU A 233     -84.424  -3.483 -15.430  1.00  3.68           C  
ATOM   3613  O   GLU A 233     -83.793  -2.453 -15.651  1.00  3.68           O  
ATOM   3614  CB  GLU A 233     -86.720  -2.748 -14.810  1.00  3.68           C  
ATOM   3615  CG  GLU A 233     -88.182  -2.607 -15.215  1.00  3.68           C  
ATOM   3616  CD  GLU A 233     -89.017  -1.786 -14.253  1.00  3.68           C  
ATOM   3617  OE1 GLU A 233     -88.490  -1.324 -13.266  1.00  3.68           O  
ATOM   3618  OE2 GLU A 233     -90.187  -1.628 -14.510  1.00  3.68           O  
ATOM   3619  H   GLU A 233     -86.870  -5.270 -14.989  1.00  3.68           H  
ATOM   3620  HA  GLU A 233     -86.023  -3.162 -16.796  1.00  3.68           H  
ATOM   3621 1HB  GLU A 233     -86.678  -3.215 -13.826  1.00  3.68           H  
ATOM   3622 2HB  GLU A 233     -86.286  -1.749 -14.721  1.00  3.68           H  
ATOM   3623 1HG  GLU A 233     -88.222  -2.141 -16.199  1.00  3.68           H  
ATOM   3624 2HG  GLU A 233     -88.610  -3.606 -15.303  1.00  3.68           H  
ATOM   3625  N   TRP A 234     -83.872  -4.533 -14.805  1.00  3.13           N  
ATOM   3626  CA  TRP A 234     -82.454  -4.476 -14.470  1.00  3.13           C  
ATOM   3627  C   TRP A 234     -81.734  -5.101 -15.672  1.00  3.13           C  
ATOM   3628  O   TRP A 234     -80.605  -4.751 -16.034  1.00  3.13           O  
ATOM   3629  CB  TRP A 234     -82.173  -5.261 -13.185  1.00  3.13           C  
ATOM   3630  CG  TRP A 234     -83.051  -4.817 -12.030  1.00  3.13           C  
ATOM   3631  CD1 TRP A 234     -83.851  -3.711 -11.996  1.00  3.13           C  
ATOM   3632  CD2 TRP A 234     -83.241  -5.479 -10.752  1.00  3.13           C  
ATOM   3633  NE1 TRP A 234     -84.533  -3.651 -10.812  1.00  3.13           N  
ATOM   3634  CE2 TRP A 234     -84.177  -4.718 -10.035  1.00  3.13           C  
ATOM   3635  CE3 TRP A 234     -82.714  -6.639 -10.169  1.00  3.13           C  
ATOM   3636  CZ2 TRP A 234     -84.600  -5.075  -8.768  1.00  3.13           C  
ATOM   3637  CZ3 TRP A 234     -83.145  -6.995  -8.890  1.00  3.13           C  
ATOM   3638  CH2 TRP A 234     -84.067  -6.227  -8.217  1.00  3.13           C  
ATOM   3639  H   TRP A 234     -84.414  -5.372 -14.603  1.00  3.13           H  
ATOM   3640  HA  TRP A 234     -82.138  -3.444 -14.354  1.00  3.13           H  
ATOM   3641 1HB  TRP A 234     -82.337  -6.325 -13.357  1.00  3.13           H  
ATOM   3642 2HB  TRP A 234     -81.131  -5.131 -12.898  1.00  3.13           H  
ATOM   3643  HD1 TRP A 234     -83.948  -2.989 -12.791  1.00  3.13           H  
ATOM   3644  HE1 TRP A 234     -85.195  -2.928 -10.555  1.00  3.13           H  
ATOM   3645  HE3 TRP A 234     -81.986  -7.249 -10.704  1.00  3.13           H  
ATOM   3646  HZ2 TRP A 234     -85.328  -4.484  -8.210  1.00  3.13           H  
ATOM   3647  HZ3 TRP A 234     -82.731  -7.898  -8.438  1.00  3.13           H  
ATOM   3648  HH2 TRP A 234     -84.390  -6.527  -7.223  1.00  3.13           H  
ATOM   3649  N   TYR A 235     -82.479  -5.980 -16.345  1.00  2.53           N  
ATOM   3650  CA  TYR A 235     -82.009  -6.672 -17.529  1.00  2.53           C  
ATOM   3651  C   TYR A 235     -82.129  -5.781 -18.738  1.00  2.53           C  
ATOM   3652  O   TYR A 235     -82.943  -4.873 -18.764  1.00  2.53           O  
ATOM   3653  CB  TYR A 235     -82.824  -7.939 -17.759  1.00  2.53           C  
ATOM   3654  CG  TYR A 235     -82.549  -9.002 -16.778  1.00  2.53           C  
ATOM   3655  CD1 TYR A 235     -82.678  -8.729 -15.448  1.00  2.53           C  
ATOM   3656  CD2 TYR A 235     -82.192 -10.262 -17.206  1.00  2.53           C  
ATOM   3657  CE1 TYR A 235     -82.431  -9.693 -14.526  1.00  2.53           C  
ATOM   3658  CE2 TYR A 235     -81.941 -11.234 -16.293  1.00  2.53           C  
ATOM   3659  CZ  TYR A 235     -82.058 -10.949 -14.959  1.00  2.53           C  
ATOM   3660  OH  TYR A 235     -81.778 -11.903 -14.064  1.00  2.53           O  
ATOM   3661  H   TYR A 235     -83.388  -6.225 -15.962  1.00  2.53           H  
ATOM   3662  HA  TYR A 235     -80.966  -6.896 -17.377  1.00  2.53           H  
ATOM   3663 1HB  TYR A 235     -83.872  -7.706 -17.734  1.00  2.53           H  
ATOM   3664 2HB  TYR A 235     -82.601  -8.327 -18.753  1.00  2.53           H  
ATOM   3665  HD1 TYR A 235     -82.963  -7.741 -15.131  1.00  2.53           H  
ATOM   3666  HD2 TYR A 235     -82.100 -10.472 -18.271  1.00  2.53           H  
ATOM   3667  HE1 TYR A 235     -82.522  -9.469 -13.459  1.00  2.53           H  
ATOM   3668  HE2 TYR A 235     -81.642 -12.231 -16.618  1.00  2.53           H  
ATOM   3669  HH  TYR A 235     -82.155 -11.657 -13.209  1.00  2.53           H  
ATOM   3670  N   GLN A 236     -81.275  -5.965 -19.733  1.00  2.00           N  
ATOM   3671  CA  GLN A 236     -81.370  -5.132 -20.947  1.00  2.00           C  
ATOM   3672  C   GLN A 236     -81.269  -3.589 -20.737  1.00  2.00           C  
ATOM   3673  O   GLN A 236     -81.401  -2.841 -21.707  1.00  2.00           O  
ATOM   3674  CB  GLN A 236     -82.681  -5.433 -21.688  1.00  2.00           C  
ATOM   3675  CG  GLN A 236     -82.844  -6.886 -22.111  1.00  2.00           C  
ATOM   3676  CD  GLN A 236     -81.824  -7.310 -23.159  1.00  2.00           C  
ATOM   3677  OE1 GLN A 236     -81.379  -6.501 -23.979  1.00  2.00           O  
ATOM   3678  NE2 GLN A 236     -81.456  -8.584 -23.144  1.00  2.00           N  
ATOM   3679  H   GLN A 236     -80.613  -6.755 -19.697  1.00  2.00           H  
ATOM   3680  HA  GLN A 236     -80.566  -5.421 -21.612  1.00  2.00           H  
ATOM   3681 1HB  GLN A 236     -83.540  -5.155 -21.079  1.00  2.00           H  
ATOM   3682 2HB  GLN A 236     -82.724  -4.823 -22.587  1.00  2.00           H  
ATOM   3683 1HG  GLN A 236     -82.715  -7.523 -21.236  1.00  2.00           H  
ATOM   3684 2HG  GLN A 236     -83.843  -7.021 -22.524  1.00  2.00           H  
ATOM   3685 1HE2 GLN A 236     -80.790  -8.921 -23.810  1.00  2.00           H  
ATOM   3686 2HE2 GLN A 236     -81.842  -9.208 -22.464  1.00  2.00           H  
ATOM   3687  N   LYS A 237     -80.979  -3.112 -19.518  1.00  1.58           N  
ATOM   3688  CA  LYS A 237     -80.868  -1.677 -19.245  1.00  1.58           C  
ATOM   3689  C   LYS A 237     -79.497  -1.307 -18.742  1.00  1.58           C  
ATOM   3690  O   LYS A 237     -78.849  -2.077 -18.036  1.00  1.58           O  
ATOM   3691  CB  LYS A 237     -81.914  -1.209 -18.224  1.00  1.58           C  
ATOM   3692  CG  LYS A 237     -83.371  -1.413 -18.633  1.00  1.58           C  
ATOM   3693  CD  LYS A 237     -83.768  -0.546 -19.814  1.00  1.58           C  
ATOM   3694  CE  LYS A 237     -85.241  -0.721 -20.129  1.00  1.58           C  
ATOM   3695  NZ  LYS A 237     -85.660   0.072 -21.317  1.00  1.58           N  
ATOM   3696  H   LYS A 237     -80.892  -3.764 -18.750  1.00  1.58           H  
ATOM   3697  HA  LYS A 237     -81.033  -1.133 -20.175  1.00  1.58           H  
ATOM   3698 1HB  LYS A 237     -81.771  -1.767 -17.293  1.00  1.58           H  
ATOM   3699 2HB  LYS A 237     -81.763  -0.155 -17.992  1.00  1.58           H  
ATOM   3700 1HG  LYS A 237     -83.543  -2.458 -18.882  1.00  1.58           H  
ATOM   3701 2HG  LYS A 237     -84.014  -1.157 -17.794  1.00  1.58           H  
ATOM   3702 1HD  LYS A 237     -83.568   0.500 -19.582  1.00  1.58           H  
ATOM   3703 2HD  LYS A 237     -83.178  -0.830 -20.690  1.00  1.58           H  
ATOM   3704 1HE  LYS A 237     -85.435  -1.776 -20.320  1.00  1.58           H  
ATOM   3705 2HE  LYS A 237     -85.828  -0.405 -19.267  1.00  1.58           H  
ATOM   3706 1HZ  LYS A 237     -86.645  -0.078 -21.490  1.00  1.58           H  
ATOM   3707 2HZ  LYS A 237     -85.495   1.054 -21.146  1.00  1.58           H  
ATOM   3708 3HZ  LYS A 237     -85.127  -0.225 -22.124  1.00  1.58           H  
ATOM   3709  N   GLU A 238     -79.077  -0.095 -19.065  1.00  1.28           N  
ATOM   3710  CA  GLU A 238     -77.766   0.378 -18.659  1.00  1.28           C  
ATOM   3711  C   GLU A 238     -77.655   0.799 -17.195  1.00  1.28           C  
ATOM   3712  O   GLU A 238     -78.558   1.434 -16.637  1.00  1.28           O  
ATOM   3713  CB  GLU A 238     -77.355   1.567 -19.528  1.00  1.28           C  
ATOM   3714  CG  GLU A 238     -77.133   1.253 -21.025  1.00  1.28           C  
ATOM   3715  CD  GLU A 238     -76.709   2.473 -21.831  1.00  1.28           C  
ATOM   3716  OE1 GLU A 238     -76.672   3.551 -21.278  1.00  1.28           O  
ATOM   3717  OE2 GLU A 238     -76.377   2.316 -22.997  1.00  1.28           O  
ATOM   3718  H   GLU A 238     -79.664   0.500 -19.634  1.00  1.28           H  
ATOM   3719  HA  GLU A 238     -77.060  -0.432 -18.827  1.00  1.28           H  
ATOM   3720 1HB  GLU A 238     -78.119   2.340 -19.457  1.00  1.28           H  
ATOM   3721 2HB  GLU A 238     -76.424   1.990 -19.132  1.00  1.28           H  
ATOM   3722 1HG  GLU A 238     -76.354   0.490 -21.112  1.00  1.28           H  
ATOM   3723 2HG  GLU A 238     -78.049   0.850 -21.457  1.00  1.28           H  
ATOM   3724  N   SER A 239     -76.487   0.515 -16.641  1.00  1.09           N  
ATOM   3725  CA  SER A 239     -76.022   0.926 -15.336  1.00  1.09           C  
ATOM   3726  C   SER A 239     -74.663   1.568 -15.587  1.00  1.09           C  
ATOM   3727  O   SER A 239     -73.969   1.204 -16.542  1.00  1.09           O  
ATOM   3728  CB  SER A 239     -75.875  -0.276 -14.413  1.00  1.09           C  
ATOM   3729  OG  SER A 239     -77.113  -0.947 -14.217  1.00  1.09           O  
ATOM   3730  H   SER A 239     -75.863  -0.067 -17.178  1.00  1.09           H  
ATOM   3731  HA  SER A 239     -76.699   1.665 -14.909  1.00  1.09           H  
ATOM   3732 1HB  SER A 239     -75.153  -0.963 -14.843  1.00  1.09           H  
ATOM   3733 2HB  SER A 239     -75.484   0.061 -13.461  1.00  1.09           H  
ATOM   3734  HG  SER A 239     -77.256  -1.479 -15.018  1.00  1.09           H  
ATOM   3735  N   ILE A 240     -74.286   2.535 -14.768  1.00  0.99           N  
ATOM   3736  CA  ILE A 240     -73.004   3.192 -14.945  1.00  0.99           C  
ATOM   3737  C   ILE A 240     -72.206   3.172 -13.662  1.00  0.99           C  
ATOM   3738  O   ILE A 240     -72.710   3.556 -12.598  1.00  0.99           O  
ATOM   3739  CB  ILE A 240     -73.164   4.631 -15.451  1.00  0.99           C  
ATOM   3740  CG1 ILE A 240     -73.915   4.648 -16.783  1.00  0.99           C  
ATOM   3741  CG2 ILE A 240     -71.829   5.253 -15.628  1.00  0.99           C  
ATOM   3742  CD1 ILE A 240     -74.204   6.017 -17.278  1.00  0.99           C  
ATOM   3743  H   ILE A 240     -74.885   2.784 -13.991  1.00  0.99           H  
ATOM   3744  HA  ILE A 240     -72.431   2.646 -15.689  1.00  0.99           H  
ATOM   3745  HB  ILE A 240     -73.734   5.209 -14.737  1.00  0.99           H  
ATOM   3746 1HG1 ILE A 240     -73.343   4.115 -17.520  1.00  0.99           H  
ATOM   3747 2HG1 ILE A 240     -74.873   4.150 -16.655  1.00  0.99           H  
ATOM   3748 1HG2 ILE A 240     -71.949   6.273 -15.980  1.00  0.99           H  
ATOM   3749 2HG2 ILE A 240     -71.296   5.262 -14.681  1.00  0.99           H  
ATOM   3750 3HG2 ILE A 240     -71.261   4.674 -16.358  1.00  0.99           H  
ATOM   3751 1HD1 ILE A 240     -74.756   5.958 -18.217  1.00  0.99           H  
ATOM   3752 2HD1 ILE A 240     -74.795   6.549 -16.542  1.00  0.99           H  
ATOM   3753 3HD1 ILE A 240     -73.274   6.550 -17.436  1.00  0.99           H  
ATOM   3754  N   GLN A 241     -70.966   2.720 -13.774  1.00  0.94           N  
ATOM   3755  CA  GLN A 241     -70.050   2.586 -12.653  1.00  0.94           C  
ATOM   3756  C   GLN A 241     -68.772   3.340 -12.940  1.00  0.94           C  
ATOM   3757  O   GLN A 241     -68.331   3.420 -14.085  1.00  0.94           O  
ATOM   3758  CB  GLN A 241     -69.716   1.108 -12.403  1.00  0.94           C  
ATOM   3759  CG  GLN A 241     -68.894   0.813 -11.152  1.00  0.94           C  
ATOM   3760  CD  GLN A 241     -68.520  -0.630 -11.051  1.00  0.94           C  
ATOM   3761  OE1 GLN A 241     -69.322  -1.536 -11.300  1.00  0.94           O  
ATOM   3762  NE2 GLN A 241     -67.256  -0.899 -10.710  1.00  0.94           N  
ATOM   3763  H   GLN A 241     -70.635   2.460 -14.706  1.00  0.94           H  
ATOM   3764  HA  GLN A 241     -70.490   3.026 -11.772  1.00  0.94           H  
ATOM   3765 1HB  GLN A 241     -70.641   0.544 -12.312  1.00  0.94           H  
ATOM   3766 2HB  GLN A 241     -69.160   0.718 -13.252  1.00  0.94           H  
ATOM   3767 1HG  GLN A 241     -67.997   1.385 -11.133  1.00  0.94           H  
ATOM   3768 2HG  GLN A 241     -69.500   1.054 -10.283  1.00  0.94           H  
ATOM   3769 1HE2 GLN A 241     -66.945  -1.845 -10.648  1.00  0.94           H  
ATOM   3770 2HE2 GLN A 241     -66.572  -0.156 -10.514  1.00  0.94           H  
ATOM   3771  N   TYR A 242     -68.177   3.926 -11.929  1.00  0.95           N  
ATOM   3772  CA  TYR A 242     -66.880   4.517 -12.172  1.00  0.95           C  
ATOM   3773  C   TYR A 242     -65.875   3.389 -12.409  1.00  0.95           C  
ATOM   3774  O   TYR A 242     -65.952   2.343 -11.776  1.00  0.95           O  
ATOM   3775  CB  TYR A 242     -66.411   5.346 -10.991  1.00  0.95           C  
ATOM   3776  CG  TYR A 242     -67.058   6.677 -10.776  1.00  0.95           C  
ATOM   3777  CD1 TYR A 242     -67.859   6.873  -9.676  1.00  0.95           C  
ATOM   3778  CD2 TYR A 242     -66.825   7.714 -11.660  1.00  0.95           C  
ATOM   3779  CE1 TYR A 242     -68.423   8.104  -9.442  1.00  0.95           C  
ATOM   3780  CE2 TYR A 242     -67.396   8.947 -11.436  1.00  0.95           C  
ATOM   3781  CZ  TYR A 242     -68.191   9.145 -10.326  1.00  0.95           C  
ATOM   3782  OH  TYR A 242     -68.759  10.377 -10.098  1.00  0.95           O  
ATOM   3783  H   TYR A 242     -68.580   3.897 -10.991  1.00  0.95           H  
ATOM   3784  HA  TYR A 242     -66.927   5.147 -13.054  1.00  0.95           H  
ATOM   3785 1HB  TYR A 242     -66.609   4.769 -10.109  1.00  0.95           H  
ATOM   3786 2HB  TYR A 242     -65.334   5.492 -11.050  1.00  0.95           H  
ATOM   3787  HD1 TYR A 242     -68.038   6.055  -8.990  1.00  0.95           H  
ATOM   3788  HD2 TYR A 242     -66.188   7.556 -12.534  1.00  0.95           H  
ATOM   3789  HE1 TYR A 242     -69.053   8.254  -8.566  1.00  0.95           H  
ATOM   3790  HE2 TYR A 242     -67.213   9.765 -12.133  1.00  0.95           H  
ATOM   3791  HH  TYR A 242     -69.264  10.351  -9.282  1.00  0.95           H  
ATOM   3792  N   THR A 243     -64.892   3.619 -13.258  1.00  0.99           N  
ATOM   3793  CA  THR A 243     -63.811   2.662 -13.428  1.00  0.99           C  
ATOM   3794  C   THR A 243     -62.755   2.952 -12.408  1.00  0.99           C  
ATOM   3795  O   THR A 243     -61.936   2.096 -12.084  1.00  0.99           O  
ATOM   3796  CB  THR A 243     -63.100   2.811 -14.751  1.00  0.99           C  
ATOM   3797  OG1 THR A 243     -62.513   4.125 -14.811  1.00  0.99           O  
ATOM   3798  CG2 THR A 243     -64.003   2.603 -15.878  1.00  0.99           C  
ATOM   3799  H   THR A 243     -64.894   4.482 -13.767  1.00  0.99           H  
ATOM   3800  HA  THR A 243     -64.186   1.648 -13.292  1.00  0.99           H  
ATOM   3801  HB  THR A 243     -62.320   2.091 -14.782  1.00  0.99           H  
ATOM   3802  HG1 THR A 243     -62.309   4.360 -15.748  1.00  0.99           H  
ATOM   3803 1HG2 THR A 243     -63.447   2.713 -16.806  1.00  0.99           H  
ATOM   3804 2HG2 THR A 243     -64.412   1.603 -15.806  1.00  0.99           H  
ATOM   3805 3HG2 THR A 243     -64.787   3.329 -15.832  1.00  0.99           H  
ATOM   3806  N   GLY A 244     -62.741   4.203 -11.956  1.00  1.05           N  
ATOM   3807  CA  GLY A 244     -61.791   4.657 -10.959  1.00  1.05           C  
ATOM   3808  C   GLY A 244     -60.407   4.945 -11.523  1.00  1.05           C  
ATOM   3809  O   GLY A 244     -59.490   5.230 -10.761  1.00  1.05           O  
ATOM   3810  H   GLY A 244     -63.422   4.854 -12.351  1.00  1.05           H  
ATOM   3811 1HA  GLY A 244     -62.182   5.558 -10.482  1.00  1.05           H  
ATOM   3812 2HA  GLY A 244     -61.705   3.915 -10.172  1.00  1.05           H  
ATOM   3813  N   THR A 245     -60.238   4.965 -12.845  1.00  1.14           N  
ATOM   3814  CA  THR A 245     -58.890   5.190 -13.391  1.00  1.14           C  
ATOM   3815  C   THR A 245     -58.315   6.563 -13.018  1.00  1.14           C  
ATOM   3816  O   THR A 245     -57.098   6.732 -12.962  1.00  1.14           O  
ATOM   3817  CB  THR A 245     -58.894   5.006 -14.919  1.00  1.14           C  
ATOM   3818  OG1 THR A 245     -59.837   5.912 -15.500  1.00  1.14           O  
ATOM   3819  CG2 THR A 245     -59.258   3.571 -15.259  1.00  1.14           C  
ATOM   3820  H   THR A 245     -61.020   4.742 -13.468  1.00  1.14           H  
ATOM   3821  HA  THR A 245     -58.224   4.437 -12.971  1.00  1.14           H  
ATOM   3822  HB  THR A 245     -57.908   5.221 -15.326  1.00  1.14           H  
ATOM   3823  HG1 THR A 245     -60.382   5.458 -16.191  1.00  1.14           H  
ATOM   3824 1HG2 THR A 245     -59.272   3.454 -16.337  1.00  1.14           H  
ATOM   3825 2HG2 THR A 245     -58.527   2.889 -14.824  1.00  1.14           H  
ATOM   3826 3HG2 THR A 245     -60.222   3.335 -14.866  1.00  1.14           H  
ATOM   3827  N   SER A 246     -59.186   7.533 -12.743  1.00  1.23           N  
ATOM   3828  CA  SER A 246     -58.757   8.859 -12.311  1.00  1.23           C  
ATOM   3829  C   SER A 246     -58.642   8.962 -10.776  1.00  1.23           C  
ATOM   3830  O   SER A 246     -58.120   9.950 -10.257  1.00  1.23           O  
ATOM   3831  CB  SER A 246     -59.737   9.905 -12.803  1.00  1.23           C  
ATOM   3832  OG  SER A 246     -60.980   9.749 -12.178  1.00  1.23           O  
ATOM   3833  H   SER A 246     -60.168   7.329 -12.836  1.00  1.23           H  
ATOM   3834  HA  SER A 246     -57.777   9.060 -12.744  1.00  1.23           H  
ATOM   3835 1HB  SER A 246     -59.341  10.897 -12.590  1.00  1.23           H  
ATOM   3836 2HB  SER A 246     -59.854   9.821 -13.882  1.00  1.23           H  
ATOM   3837  HG  SER A 246     -60.789   9.699 -11.234  1.00  1.23           H  
ATOM   3838  N   ASP A 247     -59.230   7.987 -10.066  1.00  1.30           N  
ATOM   3839  CA  ASP A 247     -59.312   7.933  -8.603  1.00  1.30           C  
ATOM   3840  C   ASP A 247     -59.776   6.550  -8.136  1.00  1.30           C  
ATOM   3841  O   ASP A 247     -60.971   6.234  -8.182  1.00  1.30           O  
ATOM   3842  CB  ASP A 247     -60.230   9.029  -8.047  1.00  1.30           C  
ATOM   3843  CG  ASP A 247     -60.269   9.079  -6.500  1.00  1.30           C  
ATOM   3844  OD1 ASP A 247     -59.912   8.094  -5.849  1.00  1.30           O  
ATOM   3845  OD2 ASP A 247     -60.659  10.098  -5.982  1.00  1.30           O  
ATOM   3846  H   ASP A 247     -59.571   7.176 -10.566  1.00  1.30           H  
ATOM   3847  HA  ASP A 247     -58.312   8.103  -8.202  1.00  1.30           H  
ATOM   3848 1HB  ASP A 247     -59.902  10.005  -8.412  1.00  1.30           H  
ATOM   3849 2HB  ASP A 247     -61.245   8.867  -8.410  1.00  1.30           H  
ATOM   3850  N   TYR A 248     -58.844   5.745  -7.642  1.00  1.35           N  
ATOM   3851  CA  TYR A 248     -59.121   4.364  -7.252  1.00  1.35           C  
ATOM   3852  C   TYR A 248     -60.208   4.217  -6.181  1.00  1.35           C  
ATOM   3853  O   TYR A 248     -60.853   3.160  -6.097  1.00  1.35           O  
ATOM   3854  CB  TYR A 248     -57.836   3.680  -6.764  1.00  1.35           C  
ATOM   3855  CG  TYR A 248     -57.390   4.104  -5.380  1.00  1.35           C  
ATOM   3856  CD1 TYR A 248     -57.805   3.382  -4.260  1.00  1.35           C  
ATOM   3857  CD2 TYR A 248     -56.585   5.216  -5.228  1.00  1.35           C  
ATOM   3858  CE1 TYR A 248     -57.403   3.773  -3.002  1.00  1.35           C  
ATOM   3859  CE2 TYR A 248     -56.185   5.612  -3.973  1.00  1.35           C  
ATOM   3860  CZ  TYR A 248     -56.586   4.899  -2.860  1.00  1.35           C  
ATOM   3861  OH  TYR A 248     -56.164   5.297  -1.603  1.00  1.35           O  
ATOM   3862  H   TYR A 248     -57.897   6.089  -7.585  1.00  1.35           H  
ATOM   3863  HA  TYR A 248     -59.469   3.839  -8.143  1.00  1.35           H  
ATOM   3864 1HB  TYR A 248     -57.980   2.598  -6.760  1.00  1.35           H  
ATOM   3865 2HB  TYR A 248     -57.026   3.894  -7.462  1.00  1.35           H  
ATOM   3866  HD1 TYR A 248     -58.446   2.504  -4.378  1.00  1.35           H  
ATOM   3867  HD2 TYR A 248     -56.268   5.780  -6.104  1.00  1.35           H  
ATOM   3868  HE1 TYR A 248     -57.723   3.204  -2.128  1.00  1.35           H  
ATOM   3869  HE2 TYR A 248     -55.549   6.490  -3.859  1.00  1.35           H  
ATOM   3870  HH  TYR A 248     -56.732   4.888  -0.936  1.00  1.35           H  
ATOM   3871  N   THR A 249     -60.470   5.275  -5.391  1.00  1.35           N  
ATOM   3872  CA  THR A 249     -61.431   5.132  -4.303  1.00  1.35           C  
ATOM   3873  C   THR A 249     -62.862   5.052  -4.829  1.00  1.35           C  
ATOM   3874  O   THR A 249     -63.799   4.729  -4.093  1.00  1.35           O  
ATOM   3875  CB  THR A 249     -61.320   6.267  -3.257  1.00  1.35           C  
ATOM   3876  OG1 THR A 249     -61.609   7.529  -3.842  1.00  1.35           O  
ATOM   3877  CG2 THR A 249     -59.931   6.297  -2.689  1.00  1.35           C  
ATOM   3878  H   THR A 249     -60.009   6.184  -5.543  1.00  1.35           H  
ATOM   3879  HA  THR A 249     -61.197   4.205  -3.792  1.00  1.35           H  
ATOM   3880  HB  THR A 249     -62.029   6.089  -2.461  1.00  1.35           H  
ATOM   3881  HG1 THR A 249     -60.911   7.764  -4.496  1.00  1.35           H  
ATOM   3882 1HG2 THR A 249     -59.855   7.090  -1.946  1.00  1.35           H  
ATOM   3883 2HG2 THR A 249     -59.714   5.341  -2.223  1.00  1.35           H  
ATOM   3884 3HG2 THR A 249     -59.222   6.486  -3.497  1.00  1.35           H  
ATOM   3885  N   MET A 250     -63.044   5.372  -6.104  1.00  1.31           N  
ATOM   3886  CA  MET A 250     -64.356   5.310  -6.702  1.00  1.31           C  
ATOM   3887  C   MET A 250     -64.500   4.082  -7.609  1.00  1.31           C  
ATOM   3888  O   MET A 250     -65.543   3.896  -8.227  1.00  1.31           O  
ATOM   3889  CB  MET A 250     -64.608   6.597  -7.470  1.00  1.31           C  
ATOM   3890  CG  MET A 250     -64.538   7.846  -6.598  1.00  1.31           C  
ATOM   3891  SD  MET A 250     -65.746   7.851  -5.256  1.00  1.31           S  
ATOM   3892  CE  MET A 250     -67.254   8.070  -6.157  1.00  1.31           C  
ATOM   3893  H   MET A 250     -62.249   5.657  -6.680  1.00  1.31           H  
ATOM   3894  HA  MET A 250     -65.098   5.225  -5.912  1.00  1.31           H  
ATOM   3895 1HB  MET A 250     -63.864   6.696  -8.263  1.00  1.31           H  
ATOM   3896 2HB  MET A 250     -65.586   6.557  -7.932  1.00  1.31           H  
ATOM   3897 1HG  MET A 250     -63.535   7.929  -6.162  1.00  1.31           H  
ATOM   3898 2HG  MET A 250     -64.707   8.726  -7.217  1.00  1.31           H  
ATOM   3899 1HE  MET A 250     -68.092   8.099  -5.463  1.00  1.31           H  
ATOM   3900 2HE  MET A 250     -67.212   9.005  -6.717  1.00  1.31           H  
ATOM   3901 3HE  MET A 250     -67.376   7.241  -6.840  1.00  1.31           H  
ATOM   3902  N   SER A 251     -63.492   3.198  -7.643  1.00  1.25           N  
ATOM   3903  CA  SER A 251     -63.480   2.073  -8.595  1.00  1.25           C  
ATOM   3904  C   SER A 251     -64.636   1.074  -8.537  1.00  1.25           C  
ATOM   3905  O   SER A 251     -64.904   0.392  -9.529  1.00  1.25           O  
ATOM   3906  CB  SER A 251     -62.163   1.336  -8.448  1.00  1.25           C  
ATOM   3907  OG  SER A 251     -62.011   0.831  -7.147  1.00  1.25           O  
ATOM   3908  H   SER A 251     -62.669   3.329  -7.053  1.00  1.25           H  
ATOM   3909  HA  SER A 251     -63.504   2.505  -9.593  1.00  1.25           H  
ATOM   3910 1HB  SER A 251     -62.136   0.515  -9.163  1.00  1.25           H  
ATOM   3911 2HB  SER A 251     -61.333   2.001  -8.682  1.00  1.25           H  
ATOM   3912  HG  SER A 251     -61.652   1.584  -6.612  1.00  1.25           H  
ATOM   3913  N   TYR A 252     -65.320   0.976  -7.408  1.00  1.19           N  
ATOM   3914  CA  TYR A 252     -66.445   0.062  -7.304  1.00  1.19           C  
ATOM   3915  C   TYR A 252     -67.774   0.782  -7.134  1.00  1.19           C  
ATOM   3916  O   TYR A 252     -68.789   0.153  -6.821  1.00  1.19           O  
ATOM   3917  CB  TYR A 252     -66.221  -0.947  -6.203  1.00  1.19           C  
ATOM   3918  CG  TYR A 252     -65.062  -1.891  -6.482  1.00  1.19           C  
ATOM   3919  CD1 TYR A 252     -63.966  -1.926  -5.658  1.00  1.19           C  
ATOM   3920  CD2 TYR A 252     -65.112  -2.724  -7.579  1.00  1.19           C  
ATOM   3921  CE1 TYR A 252     -62.937  -2.806  -5.893  1.00  1.19           C  
ATOM   3922  CE2 TYR A 252     -64.078  -3.595  -7.827  1.00  1.19           C  
ATOM   3923  CZ  TYR A 252     -63.002  -3.649  -6.981  1.00  1.19           C  
ATOM   3924  OH  TYR A 252     -61.992  -4.548  -7.219  1.00  1.19           O  
ATOM   3925  H   TYR A 252     -65.049   1.548  -6.624  1.00  1.19           H  
ATOM   3926  HA  TYR A 252     -66.507  -0.500  -8.226  1.00  1.19           H  
ATOM   3927 1HB  TYR A 252     -66.021  -0.426  -5.261  1.00  1.19           H  
ATOM   3928 2HB  TYR A 252     -67.123  -1.545  -6.060  1.00  1.19           H  
ATOM   3929  HD1 TYR A 252     -63.921  -1.275  -4.824  1.00  1.19           H  
ATOM   3930  HD2 TYR A 252     -65.974  -2.699  -8.249  1.00  1.19           H  
ATOM   3931  HE1 TYR A 252     -62.082  -2.836  -5.228  1.00  1.19           H  
ATOM   3932  HE2 TYR A 252     -64.126  -4.255  -8.692  1.00  1.19           H  
ATOM   3933  HH  TYR A 252     -61.247  -4.358  -6.633  1.00  1.19           H  
ATOM   3934  N   VAL A 253     -67.765   2.107  -7.306  1.00  1.14           N  
ATOM   3935  CA  VAL A 253     -68.958   2.926  -7.100  1.00  1.14           C  
ATOM   3936  C   VAL A 253     -69.848   3.153  -8.324  1.00  1.14           C  
ATOM   3937  O   VAL A 253     -69.399   3.608  -9.379  1.00  1.14           O  
ATOM   3938  CB  VAL A 253     -68.551   4.301  -6.536  1.00  1.14           C  
ATOM   3939  CG1 VAL A 253     -69.758   5.194  -6.416  1.00  1.14           C  
ATOM   3940  CG2 VAL A 253     -67.916   4.136  -5.181  1.00  1.14           C  
ATOM   3941  H   VAL A 253     -66.905   2.576  -7.598  1.00  1.14           H  
ATOM   3942  HA  VAL A 253     -69.560   2.436  -6.344  1.00  1.14           H  
ATOM   3943  HB  VAL A 253     -67.837   4.763  -7.207  1.00  1.14           H  
ATOM   3944 1HG1 VAL A 253     -69.464   6.154  -6.021  1.00  1.14           H  
ATOM   3945 2HG1 VAL A 253     -70.199   5.335  -7.396  1.00  1.14           H  
ATOM   3946 3HG1 VAL A 253     -70.488   4.735  -5.749  1.00  1.14           H  
ATOM   3947 1HG2 VAL A 253     -67.623   5.113  -4.801  1.00  1.14           H  
ATOM   3948 2HG2 VAL A 253     -68.638   3.690  -4.509  1.00  1.14           H  
ATOM   3949 3HG2 VAL A 253     -67.036   3.499  -5.261  1.00  1.14           H  
ATOM   3950  N   PHE A 254     -71.131   2.870  -8.144  1.00  1.13           N  
ATOM   3951  CA  PHE A 254     -72.175   3.091  -9.128  1.00  1.13           C  
ATOM   3952  C   PHE A 254     -72.575   4.530  -9.130  1.00  1.13           C  
ATOM   3953  O   PHE A 254     -72.616   5.165  -8.080  1.00  1.13           O  
ATOM   3954  CB  PHE A 254     -73.417   2.255  -8.849  1.00  1.13           C  
ATOM   3955  CG  PHE A 254     -73.326   0.852  -9.267  1.00  1.13           C  
ATOM   3956  CD1 PHE A 254     -72.756  -0.117  -8.472  1.00  1.13           C  
ATOM   3957  CD2 PHE A 254     -73.877   0.485 -10.487  1.00  1.13           C  
ATOM   3958  CE1 PHE A 254     -72.720  -1.430  -8.908  1.00  1.13           C  
ATOM   3959  CE2 PHE A 254     -73.852  -0.810 -10.905  1.00  1.13           C  
ATOM   3960  CZ  PHE A 254     -73.268  -1.774 -10.120  1.00  1.13           C  
ATOM   3961  H   PHE A 254     -71.407   2.487  -7.254  1.00  1.13           H  
ATOM   3962  HA  PHE A 254     -71.800   2.826 -10.106  1.00  1.13           H  
ATOM   3963 1HB  PHE A 254     -73.634   2.278  -7.777  1.00  1.13           H  
ATOM   3964 2HB  PHE A 254     -74.273   2.706  -9.357  1.00  1.13           H  
ATOM   3965  HD1 PHE A 254     -72.324   0.162  -7.505  1.00  1.13           H  
ATOM   3966  HD2 PHE A 254     -74.341   1.253 -11.114  1.00  1.13           H  
ATOM   3967  HE1 PHE A 254     -72.266  -2.194  -8.303  1.00  1.13           H  
ATOM   3968  HE2 PHE A 254     -74.290  -1.080 -11.857  1.00  1.13           H  
ATOM   3969  HZ  PHE A 254     -73.241  -2.813 -10.452  1.00  1.13           H  
ATOM   3970  N   THR A 255     -72.903   5.027 -10.305  1.00  1.14           N  
ATOM   3971  CA  THR A 255     -73.411   6.370 -10.484  1.00  1.14           C  
ATOM   3972  C   THR A 255     -74.859   6.327 -10.989  1.00  1.14           C  
ATOM   3973  O   THR A 255     -75.633   7.263 -10.775  1.00  1.14           O  
ATOM   3974  CB  THR A 255     -72.523   7.101 -11.495  1.00  1.14           C  
ATOM   3975  OG1 THR A 255     -72.593   6.436 -12.745  1.00  1.14           O  
ATOM   3976  CG2 THR A 255     -71.108   7.051 -11.034  1.00  1.14           C  
ATOM   3977  H   THR A 255     -72.794   4.440 -11.116  1.00  1.14           H  
ATOM   3978  HA  THR A 255     -73.388   6.891  -9.528  1.00  1.14           H  
ATOM   3979  HB  THR A 255     -72.848   8.132 -11.605  1.00  1.14           H  
ATOM   3980  HG1 THR A 255     -72.548   5.468 -12.596  1.00  1.14           H  
ATOM   3981 1HG2 THR A 255     -70.471   7.561 -11.757  1.00  1.14           H  
ATOM   3982 2HG2 THR A 255     -71.049   7.546 -10.073  1.00  1.14           H  
ATOM   3983 3HG2 THR A 255     -70.779   6.015 -10.936  1.00  1.14           H  
ATOM   3984  N   GLN A 256     -75.216   5.210 -11.636  1.00  1.17           N  
ATOM   3985  CA  GLN A 256     -76.555   4.992 -12.192  1.00  1.17           C  
ATOM   3986  C   GLN A 256     -76.830   3.481 -12.215  1.00  1.17           C  
ATOM   3987  O   GLN A 256     -75.951   2.689 -12.552  1.00  1.17           O  
ATOM   3988  CB  GLN A 256     -76.675   5.653 -13.584  1.00  1.17           C  
ATOM   3989  CG  GLN A 256     -78.070   5.628 -14.244  1.00  1.17           C  
ATOM   3990  CD  GLN A 256     -78.137   6.533 -15.488  1.00  1.17           C  
ATOM   3991  OE1 GLN A 256     -77.107   7.037 -15.924  1.00  1.17           O  
ATOM   3992  NE2 GLN A 256     -79.325   6.767 -16.049  1.00  1.17           N  
ATOM   3993  H   GLN A 256     -74.501   4.508 -11.791  1.00  1.17           H  
ATOM   3994  HA  GLN A 256     -77.288   5.454 -11.533  1.00  1.17           H  
ATOM   3995 1HB  GLN A 256     -76.352   6.690 -13.520  1.00  1.17           H  
ATOM   3996 2HB  GLN A 256     -76.006   5.149 -14.269  1.00  1.17           H  
ATOM   3997 1HG  GLN A 256     -78.321   4.607 -14.532  1.00  1.17           H  
ATOM   3998 2HG  GLN A 256     -78.785   5.997 -13.544  1.00  1.17           H  
ATOM   3999 1HE2 GLN A 256     -79.388   7.360 -16.849  1.00  1.17           H  
ATOM   4000 2HE2 GLN A 256     -80.182   6.358 -15.681  1.00  1.17           H  
ATOM   4001  N   TRP A 257     -78.038   3.069 -11.874  1.00  1.22           N  
ATOM   4002  CA  TRP A 257     -78.376   1.646 -11.848  1.00  1.22           C  
ATOM   4003  C   TRP A 257     -79.705   1.314 -12.483  1.00  1.22           C  
ATOM   4004  O   TRP A 257     -80.733   1.889 -12.136  1.00  1.22           O  
ATOM   4005  CB  TRP A 257     -78.440   1.177 -10.405  1.00  1.22           C  
ATOM   4006  CG  TRP A 257     -78.967  -0.189 -10.286  1.00  1.22           C  
ATOM   4007  CD1 TRP A 257     -78.391  -1.372 -10.616  1.00  1.22           C  
ATOM   4008  CD2 TRP A 257     -80.284  -0.502  -9.817  1.00  1.22           C  
ATOM   4009  NE1 TRP A 257     -79.269  -2.399 -10.357  1.00  1.22           N  
ATOM   4010  CE2 TRP A 257     -80.421  -1.878  -9.871  1.00  1.22           C  
ATOM   4011  CE3 TRP A 257     -81.345   0.272  -9.365  1.00  1.22           C  
ATOM   4012  CZ2 TRP A 257     -81.559  -2.498  -9.472  1.00  1.22           C  
ATOM   4013  CZ3 TRP A 257     -82.501  -0.360  -8.969  1.00  1.22           C  
ATOM   4014  CH2 TRP A 257     -82.601  -1.707  -9.012  1.00  1.22           C  
ATOM   4015  H   TRP A 257     -78.738   3.757 -11.613  1.00  1.22           H  
ATOM   4016  HA  TRP A 257     -77.600   1.096 -12.374  1.00  1.22           H  
ATOM   4017 1HB  TRP A 257     -77.441   1.205  -9.966  1.00  1.22           H  
ATOM   4018 2HB  TRP A 257     -79.077   1.849  -9.829  1.00  1.22           H  
ATOM   4019  HD1 TRP A 257     -77.388  -1.489 -11.022  1.00  1.22           H  
ATOM   4020  HE1 TRP A 257     -79.115  -3.392 -10.504  1.00  1.22           H  
ATOM   4021  HE3 TRP A 257     -81.256   1.355  -9.328  1.00  1.22           H  
ATOM   4022  HZ2 TRP A 257     -81.655  -3.567  -9.508  1.00  1.22           H  
ATOM   4023  HZ3 TRP A 257     -83.331   0.247  -8.610  1.00  1.22           H  
ATOM   4024  HH2 TRP A 257     -83.524  -2.175  -8.680  1.00  1.22           H  
ATOM   4025  N   ALA A 258     -79.700   0.358 -13.414  1.00  1.28           N  
ATOM   4026  CA  ALA A 258     -80.922  -0.051 -14.115  1.00  1.28           C  
ATOM   4027  C   ALA A 258     -81.609   1.174 -14.725  1.00  1.28           C  
ATOM   4028  O   ALA A 258     -82.834   1.311 -14.680  1.00  1.28           O  
ATOM   4029  CB  ALA A 258     -81.868  -0.771 -13.160  1.00  1.28           C  
ATOM   4030  H   ALA A 258     -78.817  -0.085 -13.658  1.00  1.28           H  
ATOM   4031  HA  ALA A 258     -80.642  -0.726 -14.927  1.00  1.28           H  
ATOM   4032 1HB  ALA A 258     -82.755  -1.077 -13.708  1.00  1.28           H  
ATOM   4033 2HB  ALA A 258     -81.371  -1.651 -12.750  1.00  1.28           H  
ATOM   4034 3HB  ALA A 258     -82.165  -0.117 -12.348  1.00  1.28           H  
ATOM   4035  N   GLY A 259     -80.792   2.101 -15.222  1.00  1.34           N  
ATOM   4036  CA  GLY A 259     -81.215   3.351 -15.828  1.00  1.34           C  
ATOM   4037  C   GLY A 259     -81.555   4.461 -14.815  1.00  1.34           C  
ATOM   4038  O   GLY A 259     -81.811   5.596 -15.220  1.00  1.34           O  
ATOM   4039  H   GLY A 259     -79.799   1.887 -15.254  1.00  1.34           H  
ATOM   4040 1HA  GLY A 259     -80.421   3.697 -16.492  1.00  1.34           H  
ATOM   4041 2HA  GLY A 259     -82.084   3.160 -16.456  1.00  1.34           H  
ATOM   4042  N   ARG A 260     -81.512   4.171 -13.514  1.00  1.41           N  
ATOM   4043  CA  ARG A 260     -81.912   5.135 -12.490  1.00  1.41           C  
ATOM   4044  C   ARG A 260     -80.772   5.810 -11.736  1.00  1.41           C  
ATOM   4045  O   ARG A 260     -79.796   5.176 -11.336  1.00  1.41           O  
ATOM   4046  CB  ARG A 260     -82.771   4.407 -11.471  1.00  1.41           C  
ATOM   4047  CG  ARG A 260     -84.025   3.796 -12.054  1.00  1.41           C  
ATOM   4048  CD  ARG A 260     -84.824   3.067 -11.045  1.00  1.41           C  
ATOM   4049  NE  ARG A 260     -85.995   2.435 -11.651  1.00  1.41           N  
ATOM   4050  CZ  ARG A 260     -87.003   1.861 -10.968  1.00  1.41           C  
ATOM   4051  NH1 ARG A 260     -86.979   1.860  -9.660  1.00  1.41           N  
ATOM   4052  NH2 ARG A 260     -88.010   1.307 -11.616  1.00  1.41           N  
ATOM   4053  H   ARG A 260     -81.267   3.235 -13.216  1.00  1.41           H  
ATOM   4054  HA  ARG A 260     -82.511   5.907 -12.972  1.00  1.41           H  
ATOM   4055 1HB  ARG A 260     -82.196   3.609 -11.004  1.00  1.41           H  
ATOM   4056 2HB  ARG A 260     -83.068   5.097 -10.685  1.00  1.41           H  
ATOM   4057 1HG  ARG A 260     -84.643   4.579 -12.488  1.00  1.41           H  
ATOM   4058 2HG  ARG A 260     -83.740   3.082 -12.832  1.00  1.41           H  
ATOM   4059 1HD  ARG A 260     -84.208   2.287 -10.592  1.00  1.41           H  
ATOM   4060 2HD  ARG A 260     -85.164   3.760 -10.270  1.00  1.41           H  
ATOM   4061  HE  ARG A 260     -86.044   2.414 -12.663  1.00  1.41           H  
ATOM   4062 1HH1 ARG A 260     -86.211   2.284  -9.166  1.00  1.41           H  
ATOM   4063 2HH1 ARG A 260     -87.747   1.447  -9.113  1.00  1.41           H  
ATOM   4064 1HH2 ARG A 260     -88.024   1.306 -12.630  1.00  1.41           H  
ATOM   4065 2HH2 ARG A 260     -88.764   0.871 -11.103  1.00  1.41           H  
ATOM   4066  N   THR A 261     -80.935   7.098 -11.449  1.00  1.49           N  
ATOM   4067  CA  THR A 261     -79.952   7.832 -10.647  1.00  1.49           C  
ATOM   4068  C   THR A 261     -80.490   8.042  -9.245  1.00  1.49           C  
ATOM   4069  O   THR A 261     -79.781   8.487  -8.338  1.00  1.49           O  
ATOM   4070  CB  THR A 261     -79.631   9.187 -11.280  1.00  1.49           C  
ATOM   4071  OG1 THR A 261     -80.839   9.983 -11.350  1.00  1.49           O  
ATOM   4072  CG2 THR A 261     -79.061   8.974 -12.688  1.00  1.49           C  
ATOM   4073  H   THR A 261     -81.741   7.588 -11.813  1.00  1.49           H  
ATOM   4074  HA  THR A 261     -79.032   7.250 -10.579  1.00  1.49           H  
ATOM   4075  HB  THR A 261     -78.897   9.710 -10.667  1.00  1.49           H  
ATOM   4076  HG1 THR A 261     -81.142  10.232 -10.439  1.00  1.49           H  
ATOM   4077 1HG2 THR A 261     -78.829   9.937 -13.139  1.00  1.49           H  
ATOM   4078 2HG2 THR A 261     -78.150   8.377 -12.620  1.00  1.49           H  
ATOM   4079 3HG2 THR A 261     -79.791   8.453 -13.306  1.00  1.49           H  
ATOM   4080  N   ASN A 262     -81.766   7.717  -9.098  1.00  1.58           N  
ATOM   4081  CA  ASN A 262     -82.522   7.844  -7.866  1.00  1.58           C  
ATOM   4082  C   ASN A 262     -83.524   6.705  -7.762  1.00  1.58           C  
ATOM   4083  O   ASN A 262     -84.193   6.352  -8.741  1.00  1.58           O  
ATOM   4084  CB  ASN A 262     -83.230   9.179  -7.815  1.00  1.58           C  
ATOM   4085  CG  ASN A 262     -82.287  10.335  -7.706  1.00  1.58           C  
ATOM   4086  OD1 ASN A 262     -81.782  10.862  -8.726  1.00  1.58           O  
ATOM   4087  ND2 ASN A 262     -82.040  10.763  -6.493  1.00  1.58           N  
ATOM   4088  H   ASN A 262     -82.242   7.351  -9.902  1.00  1.58           H  
ATOM   4089  HA  ASN A 262     -81.843   7.763  -7.017  1.00  1.58           H  
ATOM   4090 1HB  ASN A 262     -83.833   9.302  -8.714  1.00  1.58           H  
ATOM   4091 2HB  ASN A 262     -83.910   9.194  -6.971  1.00  1.58           H  
ATOM   4092 1HD2 ASN A 262     -81.428  11.545  -6.377  1.00  1.58           H  
ATOM   4093 2HD2 ASN A 262     -82.487  10.300  -5.692  1.00  1.58           H  
ATOM   4094  N   LEU A 263     -83.668   6.164  -6.572  1.00  1.72           N  
ATOM   4095  CA  LEU A 263     -84.606   5.094  -6.331  1.00  1.72           C  
ATOM   4096  C   LEU A 263     -85.904   5.663  -5.762  1.00  1.72           C  
ATOM   4097  O   LEU A 263     -85.968   6.048  -4.590  1.00  1.72           O  
ATOM   4098  CB  LEU A 263     -83.963   4.116  -5.350  1.00  1.72           C  
ATOM   4099  CG  LEU A 263     -82.584   3.579  -5.768  1.00  1.72           C  
ATOM   4100  CD1 LEU A 263     -82.050   2.669  -4.669  1.00  1.72           C  
ATOM   4101  CD2 LEU A 263     -82.687   2.855  -7.096  1.00  1.72           C  
ATOM   4102  H   LEU A 263     -83.071   6.480  -5.814  1.00  1.72           H  
ATOM   4103  HA  LEU A 263     -84.820   4.584  -7.270  1.00  1.72           H  
ATOM   4104 1HB  LEU A 263     -83.827   4.636  -4.410  1.00  1.72           H  
ATOM   4105 2HB  LEU A 263     -84.635   3.264  -5.199  1.00  1.72           H  
ATOM   4106  HG  LEU A 263     -81.888   4.415  -5.872  1.00  1.72           H  
ATOM   4107 1HD1 LEU A 263     -81.066   2.314  -4.957  1.00  1.72           H  
ATOM   4108 2HD1 LEU A 263     -81.975   3.232  -3.736  1.00  1.72           H  
ATOM   4109 3HD1 LEU A 263     -82.728   1.822  -4.533  1.00  1.72           H  
ATOM   4110 1HD2 LEU A 263     -81.702   2.493  -7.374  1.00  1.72           H  
ATOM   4111 2HD2 LEU A 263     -83.373   2.019  -6.995  1.00  1.72           H  
ATOM   4112 3HD2 LEU A 263     -83.057   3.539  -7.862  1.00  1.72           H  
ATOM   4113  N   SER A 264     -86.942   5.730  -6.601  1.00  1.91           N  
ATOM   4114  CA  SER A 264     -88.224   6.357  -6.249  1.00  1.91           C  
ATOM   4115  C   SER A 264     -88.939   5.649  -5.096  1.00  1.91           C  
ATOM   4116  O   SER A 264     -89.777   6.232  -4.407  1.00  1.91           O  
ATOM   4117  CB  SER A 264     -89.114   6.420  -7.477  1.00  1.91           C  
ATOM   4118  OG  SER A 264     -89.478   5.142  -7.909  1.00  1.91           O  
ATOM   4119  H   SER A 264     -86.820   5.371  -7.539  1.00  1.91           H  
ATOM   4120  HA  SER A 264     -88.019   7.382  -5.936  1.00  1.91           H  
ATOM   4121 1HB  SER A 264     -90.008   6.997  -7.248  1.00  1.91           H  
ATOM   4122 2HB  SER A 264     -88.587   6.938  -8.278  1.00  1.91           H  
ATOM   4123  HG  SER A 264     -89.907   4.719  -7.158  1.00  1.91           H  
ATOM   4124  N   GLU A 265     -88.560   4.406  -4.850  1.00  2.20           N  
ATOM   4125  CA  GLU A 265     -89.117   3.599  -3.772  1.00  2.20           C  
ATOM   4126  C   GLU A 265     -88.807   4.203  -2.388  1.00  2.20           C  
ATOM   4127  O   GLU A 265     -89.468   3.889  -1.400  1.00  2.20           O  
ATOM   4128  CB  GLU A 265     -88.619   2.150  -3.896  1.00  2.20           C  
ATOM   4129  CG  GLU A 265     -89.174   1.409  -5.165  1.00  2.20           C  
ATOM   4130  CD  GLU A 265     -88.367   1.601  -6.445  1.00  2.20           C  
ATOM   4131  OE1 GLU A 265     -87.270   2.105  -6.369  1.00  2.20           O  
ATOM   4132  OE2 GLU A 265     -88.838   1.224  -7.496  1.00  2.20           O  
ATOM   4133  H   GLU A 265     -87.857   4.004  -5.450  1.00  2.20           H  
ATOM   4134  HA  GLU A 265     -90.201   3.584  -3.885  1.00  2.20           H  
ATOM   4135 1HB  GLU A 265     -87.527   2.144  -3.944  1.00  2.20           H  
ATOM   4136 2HB  GLU A 265     -88.908   1.584  -3.011  1.00  2.20           H  
ATOM   4137 1HG  GLU A 265     -89.229   0.343  -4.954  1.00  2.20           H  
ATOM   4138 2HG  GLU A 265     -90.190   1.756  -5.342  1.00  2.20           H  
ATOM   4139  N   TRP A 266     -87.792   5.071  -2.331  1.00  2.61           N  
ATOM   4140  CA  TRP A 266     -87.356   5.741  -1.115  1.00  2.61           C  
ATOM   4141  C   TRP A 266     -87.813   7.211  -1.087  1.00  2.61           C  
ATOM   4142  O   TRP A 266     -87.182   8.071  -0.450  1.00  2.61           O  
ATOM   4143  CB  TRP A 266     -85.848   5.582  -1.003  1.00  2.61           C  
ATOM   4144  CG  TRP A 266     -85.488   4.129  -0.814  1.00  2.61           C  
ATOM   4145  CD1 TRP A 266     -84.945   3.264  -1.719  1.00  2.61           C  
ATOM   4146  CD2 TRP A 266     -85.690   3.374   0.381  1.00  2.61           C  
ATOM   4147  NE1 TRP A 266     -84.795   2.025  -1.153  1.00  2.61           N  
ATOM   4148  CE2 TRP A 266     -85.248   2.077   0.134  1.00  2.61           C  
ATOM   4149  CE3 TRP A 266     -86.200   3.684   1.612  1.00  2.61           C  
ATOM   4150  CZ2 TRP A 266     -85.314   1.095   1.100  1.00  2.61           C  
ATOM   4151  CZ3 TRP A 266     -86.246   2.719   2.577  1.00  2.61           C  
ATOM   4152  CH2 TRP A 266     -85.812   1.452   2.329  1.00  2.61           C  
ATOM   4153  H   TRP A 266     -87.285   5.295  -3.188  1.00  2.61           H  
ATOM   4154  HA  TRP A 266     -87.811   5.235  -0.263  1.00  2.61           H  
ATOM   4155 1HB  TRP A 266     -85.373   5.950  -1.913  1.00  2.61           H  
ATOM   4156 2HB  TRP A 266     -85.467   6.159  -0.158  1.00  2.61           H  
ATOM   4157  HD1 TRP A 266     -84.679   3.511  -2.727  1.00  2.61           H  
ATOM   4158  HE1 TRP A 266     -84.407   1.193  -1.634  1.00  2.61           H  
ATOM   4159  HE3 TRP A 266     -86.551   4.693   1.822  1.00  2.61           H  
ATOM   4160  HZ2 TRP A 266     -84.991   0.085   0.924  1.00  2.61           H  
ATOM   4161  HZ3 TRP A 266     -86.643   3.014   3.552  1.00  2.61           H  
ATOM   4162  HH2 TRP A 266     -85.865   0.711   3.115  1.00  2.61           H  
ATOM   4163  N   TRP A 267     -88.916   7.462  -1.808  1.00  3.14           N  
ATOM   4164  CA  TRP A 267     -89.657   8.720  -1.940  1.00  3.14           C  
ATOM   4165  C   TRP A 267     -88.832  10.042  -1.893  1.00  3.14           C  
ATOM   4166  O   TRP A 267     -88.293  10.397  -2.943  1.00  3.14           O  
ATOM   4167  CB  TRP A 267     -90.887   8.711  -1.006  1.00  3.14           C  
ATOM   4168  CG  TRP A 267     -92.028   7.850  -1.433  1.00  3.14           C  
ATOM   4169  CD1 TRP A 267     -92.285   7.331  -2.665  1.00  3.14           C  
ATOM   4170  CD2 TRP A 267     -93.113   7.416  -0.579  1.00  3.14           C  
ATOM   4171  NE1 TRP A 267     -93.460   6.606  -2.639  1.00  3.14           N  
ATOM   4172  CE2 TRP A 267     -93.975   6.650  -1.365  1.00  3.14           C  
ATOM   4173  CE3 TRP A 267     -93.418   7.620   0.776  1.00  3.14           C  
ATOM   4174  CZ2 TRP A 267     -95.128   6.083  -0.844  1.00  3.14           C  
ATOM   4175  CZ3 TRP A 267     -94.568   7.048   1.299  1.00  3.14           C  
ATOM   4176  CH2 TRP A 267     -95.400   6.306   0.514  1.00  3.14           C  
ATOM   4177  H   TRP A 267     -89.300   6.685  -2.347  1.00  3.14           H  
ATOM   4178  HA  TRP A 267     -90.099   8.691  -2.938  1.00  3.14           H  
ATOM   4179 1HB  TRP A 267     -90.626   8.311  -0.036  1.00  3.14           H  
ATOM   4180 2HB  TRP A 267     -91.286   9.714  -0.900  1.00  3.14           H  
ATOM   4181  HD1 TRP A 267     -91.662   7.473  -3.541  1.00  3.14           H  
ATOM   4182  HE1 TRP A 267     -93.867   6.126  -3.426  1.00  3.14           H  
ATOM   4183  HE3 TRP A 267     -92.755   8.209   1.408  1.00  3.14           H  
ATOM   4184  HZ2 TRP A 267     -95.807   5.485  -1.452  1.00  3.14           H  
ATOM   4185  HZ3 TRP A 267     -94.793   7.206   2.355  1.00  3.14           H  
ATOM   4186  HH2 TRP A 267     -96.298   5.874   0.962  1.00  3.14           H  
ATOM   4187  N   PRO A 268     -88.657  10.785  -0.747  1.00  3.78           N  
ATOM   4188  CA  PRO A 268     -87.985  12.085  -0.695  1.00  3.78           C  
ATOM   4189  C   PRO A 268     -86.508  12.071  -1.057  1.00  3.78           C  
ATOM   4190  O   PRO A 268     -85.925  13.127  -1.301  1.00  3.78           O  
ATOM   4191  CB  PRO A 268     -88.125  12.490   0.780  1.00  3.78           C  
ATOM   4192  CG  PRO A 268     -88.273  11.194   1.527  1.00  3.78           C  
ATOM   4193  CD  PRO A 268     -89.072  10.316   0.617  1.00  3.78           C  
ATOM   4194  HA  PRO A 268     -88.524  12.789  -1.343  1.00  3.78           H  
ATOM   4195 1HB  PRO A 268     -87.244  13.066   1.092  1.00  3.78           H  
ATOM   4196 2HB  PRO A 268     -88.994  13.151   0.902  1.00  3.78           H  
ATOM   4197 1HG  PRO A 268     -87.285  10.763   1.751  1.00  3.78           H  
ATOM   4198 2HG  PRO A 268     -88.769  11.367   2.491  1.00  3.78           H  
ATOM   4199 1HD  PRO A 268     -88.805   9.279   0.813  1.00  3.78           H  
ATOM   4200 2HD  PRO A 268     -90.124  10.538   0.820  1.00  3.78           H  
ATOM   4201  N   GLN A 269     -85.885  10.894  -0.998  1.00  4.50           N  
ATOM   4202  CA  GLN A 269     -84.459  10.675  -1.272  1.00  4.50           C  
ATOM   4203  C   GLN A 269     -83.510  11.321  -0.242  1.00  4.50           C  
ATOM   4204  O   GLN A 269     -82.294  11.101  -0.297  1.00  4.50           O  
ATOM   4205  CB  GLN A 269     -84.076  11.296  -2.638  1.00  4.50           C  
ATOM   4206  CG  GLN A 269     -84.907  10.885  -3.822  1.00  4.50           C  
ATOM   4207  CD  GLN A 269     -84.738   9.499  -4.102  1.00  4.50           C  
ATOM   4208  OE1 GLN A 269     -83.618   9.098  -4.449  1.00  4.50           O  
ATOM   4209  NE2 GLN A 269     -85.805   8.744  -3.966  1.00  4.50           N  
ATOM   4210  H   GLN A 269     -86.435  10.058  -0.785  1.00  4.50           H  
ATOM   4211  HA  GLN A 269     -84.282   9.601  -1.290  1.00  4.50           H  
ATOM   4212 1HB  GLN A 269     -84.045  12.381  -2.579  1.00  4.50           H  
ATOM   4213 2HB  GLN A 269     -83.078  10.970  -2.874  1.00  4.50           H  
ATOM   4214 1HG  GLN A 269     -85.957  11.065  -3.627  1.00  4.50           H  
ATOM   4215 2HG  GLN A 269     -84.588  11.455  -4.693  1.00  4.50           H  
ATOM   4216 1HE2 GLN A 269     -85.760   7.741  -4.130  1.00  4.50           H  
ATOM   4217 2HE2 GLN A 269     -86.691   9.191  -3.680  1.00  4.50           H  
ATOM   4218  N   GLY A 270     -84.071  12.015   0.756  1.00  5.18           N  
ATOM   4219  CA  GLY A 270     -83.307  12.748   1.765  1.00  5.18           C  
ATOM   4220  C   GLY A 270     -82.981  11.927   2.996  1.00  5.18           C  
ATOM   4221  O   GLY A 270     -82.356  12.408   3.945  1.00  5.18           O  
ATOM   4222  H   GLY A 270     -85.076  12.107   0.754  1.00  5.18           H  
ATOM   4223 1HA  GLY A 270     -82.382  13.110   1.316  1.00  5.18           H  
ATOM   4224 2HA  GLY A 270     -83.874  13.631   2.060  1.00  5.18           H  
ATOM   4225  N   ALA A 271     -83.373  10.668   2.986  1.00  5.67           N  
ATOM   4226  CA  ALA A 271     -83.146   9.809   4.135  1.00  5.67           C  
ATOM   4227  C   ALA A 271     -81.708   9.335   4.128  1.00  5.67           C  
ATOM   4228  O   ALA A 271     -81.444   8.168   3.872  1.00  5.67           O  
ATOM   4229  CB  ALA A 271     -84.086   8.629   4.097  1.00  5.67           C  
ATOM   4230  H   ALA A 271     -83.856  10.312   2.175  1.00  5.67           H  
ATOM   4231  HA  ALA A 271     -83.318  10.388   5.042  1.00  5.67           H  
ATOM   4232 1HB  ALA A 271     -83.894   8.031   4.965  1.00  5.67           H  
ATOM   4233 2HB  ALA A 271     -85.121   8.971   4.109  1.00  5.67           H  
ATOM   4234 3HB  ALA A 271     -83.910   8.041   3.193  1.00  5.67           H  
ATOM   4235  N   LYS A 272     -80.797  10.252   4.446  1.00  5.79           N  
ATOM   4236  CA  LYS A 272     -79.350  10.095   4.284  1.00  5.79           C  
ATOM   4237  C   LYS A 272     -78.788   8.735   4.674  1.00  5.79           C  
ATOM   4238  O   LYS A 272     -78.039   8.135   3.898  1.00  5.79           O  
ATOM   4239  CB  LYS A 272     -78.632  11.187   5.077  1.00  5.79           C  
ATOM   4240  CG  LYS A 272     -77.113  11.187   4.938  1.00  5.79           C  
ATOM   4241  CD  LYS A 272     -76.486  12.347   5.713  1.00  5.79           C  
ATOM   4242  CE  LYS A 272     -74.966  12.337   5.608  1.00  5.79           C  
ATOM   4243  NZ  LYS A 272     -74.351  13.471   6.353  1.00  5.79           N  
ATOM   4244  H   LYS A 272     -81.169  11.169   4.689  1.00  5.79           H  
ATOM   4245  HA  LYS A 272     -79.117  10.259   3.239  1.00  5.79           H  
ATOM   4246 1HB  LYS A 272     -79.005  12.163   4.763  1.00  5.79           H  
ATOM   4247 2HB  LYS A 272     -78.865  11.077   6.136  1.00  5.79           H  
ATOM   4248 1HG  LYS A 272     -76.712  10.246   5.317  1.00  5.79           H  
ATOM   4249 2HG  LYS A 272     -76.845  11.279   3.886  1.00  5.79           H  
ATOM   4250 1HD  LYS A 272     -76.863  13.292   5.320  1.00  5.79           H  
ATOM   4251 2HD  LYS A 272     -76.768  12.274   6.764  1.00  5.79           H  
ATOM   4252 1HE  LYS A 272     -74.586  11.401   6.014  1.00  5.79           H  
ATOM   4253 2HE  LYS A 272     -74.680  12.408   4.558  1.00  5.79           H  
ATOM   4254 1HZ  LYS A 272     -73.346  13.433   6.260  1.00  5.79           H  
ATOM   4255 2HZ  LYS A 272     -74.690  14.346   5.975  1.00  5.79           H  
ATOM   4256 3HZ  LYS A 272     -74.602  13.409   7.329  1.00  5.79           H  
ATOM   4257  N   GLY A 273     -79.214   8.193   5.812  1.00  5.50           N  
ATOM   4258  CA  GLY A 273     -78.703   6.908   6.298  1.00  5.50           C  
ATOM   4259  C   GLY A 273     -78.863   5.773   5.277  1.00  5.50           C  
ATOM   4260  O   GLY A 273     -78.106   4.802   5.298  1.00  5.50           O  
ATOM   4261  H   GLY A 273     -79.879   8.705   6.371  1.00  5.50           H  
ATOM   4262 1HA  GLY A 273     -77.650   7.017   6.554  1.00  5.50           H  
ATOM   4263 2HA  GLY A 273     -79.225   6.640   7.216  1.00  5.50           H  
ATOM   4264  N   HIS A 274     -79.869   5.885   4.419  1.00  4.91           N  
ATOM   4265  CA  HIS A 274     -80.161   4.920   3.377  1.00  4.91           C  
ATOM   4266  C   HIS A 274     -80.742   5.690   2.201  1.00  4.91           C  
ATOM   4267  O   HIS A 274     -81.756   5.285   1.626  1.00  4.91           O  
ATOM   4268  CB  HIS A 274     -81.167   3.869   3.830  1.00  4.91           C  
ATOM   4269  CG  HIS A 274     -82.446   4.463   4.250  1.00  4.91           C  
ATOM   4270  ND1 HIS A 274     -82.680   4.915   5.526  1.00  4.91           N  
ATOM   4271  CD2 HIS A 274     -83.561   4.713   3.545  1.00  4.91           C  
ATOM   4272  CE1 HIS A 274     -83.898   5.415   5.586  1.00  4.91           C  
ATOM   4273  NE2 HIS A 274     -84.464   5.298   4.396  1.00  4.91           N  
ATOM   4274  H   HIS A 274     -80.443   6.724   4.442  1.00  4.91           H  
ATOM   4275  HA  HIS A 274     -79.250   4.420   3.047  1.00  4.91           H  
ATOM   4276 1HB  HIS A 274     -81.355   3.167   3.015  1.00  4.91           H  
ATOM   4277 2HB  HIS A 274     -80.751   3.302   4.666  1.00  4.91           H  
ATOM   4278  HD2 HIS A 274     -83.702   4.491   2.493  1.00  4.91           H  
ATOM   4279  HE1 HIS A 274     -84.362   5.852   6.467  1.00  4.91           H  
ATOM   4280  HE2 HIS A 274     -85.432   5.611   4.142  1.00  4.91           H  
ATOM   4281  N   SER A 275     -80.109   6.807   1.853  1.00  4.14           N  
ATOM   4282  CA  SER A 275     -80.629   7.663   0.788  1.00  4.14           C  
ATOM   4283  C   SER A 275     -80.919   6.910  -0.486  1.00  4.14           C  
ATOM   4284  O   SER A 275     -80.219   5.968  -0.843  1.00  4.14           O  
ATOM   4285  CB  SER A 275     -79.675   8.777   0.452  1.00  4.14           C  
ATOM   4286  OG  SER A 275     -80.101   9.469  -0.706  1.00  4.14           O  
ATOM   4287  H   SER A 275     -79.287   7.099   2.386  1.00  4.14           H  
ATOM   4288  HA  SER A 275     -81.560   8.107   1.143  1.00  4.14           H  
ATOM   4289 1HB  SER A 275     -79.623   9.462   1.273  1.00  4.14           H  
ATOM   4290 2HB  SER A 275     -78.679   8.370   0.294  1.00  4.14           H  
ATOM   4291  HG  SER A 275     -80.874  10.045  -0.441  1.00  4.14           H  
ATOM   4292  N   GLY A 276     -81.949   7.367  -1.190  1.00  3.37           N  
ATOM   4293  CA  GLY A 276     -82.365   6.783  -2.457  1.00  3.37           C  
ATOM   4294  C   GLY A 276     -81.443   7.166  -3.618  1.00  3.37           C  
ATOM   4295  O   GLY A 276     -81.659   6.738  -4.749  1.00  3.37           O  
ATOM   4296  H   GLY A 276     -82.465   8.150  -0.821  1.00  3.37           H  
ATOM   4297 1HA  GLY A 276     -82.390   5.697  -2.356  1.00  3.37           H  
ATOM   4298 2HA  GLY A 276     -83.382   7.099  -2.681  1.00  3.37           H  
ATOM   4299  N   PHE A 277     -80.435   8.004  -3.383  1.00  2.69           N  
ATOM   4300  CA  PHE A 277     -79.551   8.339  -4.494  1.00  2.69           C  
ATOM   4301  C   PHE A 277     -78.933   7.039  -4.982  1.00  2.69           C  
ATOM   4302  O   PHE A 277     -78.588   6.182  -4.178  1.00  2.69           O  
ATOM   4303  CB  PHE A 277     -78.435   9.296  -4.072  1.00  2.69           C  
ATOM   4304  CG  PHE A 277     -78.859  10.727  -3.810  1.00  2.69           C  
ATOM   4305  CD1 PHE A 277     -80.125  11.041  -3.330  1.00  2.69           C  
ATOM   4306  CD2 PHE A 277     -77.966  11.769  -4.045  1.00  2.69           C  
ATOM   4307  CE1 PHE A 277     -80.480  12.367  -3.087  1.00  2.69           C  
ATOM   4308  CE2 PHE A 277     -78.321  13.084  -3.807  1.00  2.69           C  
ATOM   4309  CZ  PHE A 277     -79.580  13.381  -3.326  1.00  2.69           C  
ATOM   4310  H   PHE A 277     -80.278   8.391  -2.451  1.00  2.69           H  
ATOM   4311  HA  PHE A 277     -80.131   8.785  -5.304  1.00  2.69           H  
ATOM   4312 1HB  PHE A 277     -77.969   8.913  -3.161  1.00  2.69           H  
ATOM   4313 2HB  PHE A 277     -77.670   9.308  -4.844  1.00  2.69           H  
ATOM   4314  HD1 PHE A 277     -80.836  10.239  -3.136  1.00  2.69           H  
ATOM   4315  HD2 PHE A 277     -76.968  11.537  -4.420  1.00  2.69           H  
ATOM   4316  HE1 PHE A 277     -81.467  12.606  -2.702  1.00  2.69           H  
ATOM   4317  HE2 PHE A 277     -77.607  13.886  -3.995  1.00  2.69           H  
ATOM   4318  HZ  PHE A 277     -79.862  14.416  -3.133  1.00  2.69           H  
ATOM   4319  N   GLY A 278     -78.746   6.891  -6.284  1.00  2.19           N  
ATOM   4320  CA  GLY A 278     -78.166   5.666  -6.823  1.00  2.19           C  
ATOM   4321  C   GLY A 278     -76.698   5.409  -6.443  1.00  2.19           C  
ATOM   4322  O   GLY A 278     -76.215   4.285  -6.594  1.00  2.19           O  
ATOM   4323  H   GLY A 278     -79.049   7.613  -6.931  1.00  2.19           H  
ATOM   4324 1HA  GLY A 278     -78.773   4.823  -6.490  1.00  2.19           H  
ATOM   4325 2HA  GLY A 278     -78.253   5.693  -7.910  1.00  2.19           H  
ATOM   4326  N   THR A 279     -75.975   6.430  -5.973  1.00  1.85           N  
ATOM   4327  CA  THR A 279     -74.564   6.230  -5.651  1.00  1.85           C  
ATOM   4328  C   THR A 279     -74.335   5.179  -4.574  1.00  1.85           C  
ATOM   4329  O   THR A 279     -74.848   5.298  -3.462  1.00  1.85           O  
ATOM   4330  CB  THR A 279     -73.902   7.541  -5.198  1.00  1.85           C  
ATOM   4331  OG1 THR A 279     -74.037   8.529  -6.227  1.00  1.85           O  
ATOM   4332  CG2 THR A 279     -72.418   7.307  -4.927  1.00  1.85           C  
ATOM   4333  H   THR A 279     -76.410   7.330  -5.853  1.00  1.85           H  
ATOM   4334  HA  THR A 279     -74.074   5.901  -6.544  1.00  1.85           H  
ATOM   4335  HB  THR A 279     -74.389   7.901  -4.290  1.00  1.85           H  
ATOM   4336  HG1 THR A 279     -73.589   8.220  -7.019  1.00  1.85           H  
ATOM   4337 1HG2 THR A 279     -71.952   8.239  -4.613  1.00  1.85           H  
ATOM   4338 2HG2 THR A 279     -72.297   6.562  -4.143  1.00  1.85           H  
ATOM   4339 3HG2 THR A 279     -71.951   6.956  -5.842  1.00  1.85           H  
ATOM   4340  N   ALA A 280     -73.529   4.166  -4.905  1.00  1.66           N  
ATOM   4341  CA  ALA A 280     -73.230   3.070  -3.960  1.00  1.66           C  
ATOM   4342  C   ALA A 280     -72.188   2.113  -4.503  1.00  1.66           C  
ATOM   4343  O   ALA A 280     -71.963   2.067  -5.703  1.00  1.66           O  
ATOM   4344  CB  ALA A 280     -74.468   2.286  -3.649  1.00  1.66           C  
ATOM   4345  H   ALA A 280     -73.145   4.187  -5.852  1.00  1.66           H  
ATOM   4346  HA  ALA A 280     -72.843   3.508  -3.039  1.00  1.66           H  
ATOM   4347 1HB  ALA A 280     -74.228   1.494  -2.941  1.00  1.66           H  
ATOM   4348 2HB  ALA A 280     -75.219   2.916  -3.229  1.00  1.66           H  
ATOM   4349 3HB  ALA A 280     -74.826   1.864  -4.578  1.00  1.66           H  
ATOM   4350  N   THR A 281     -71.580   1.286  -3.662  1.00  1.58           N  
ATOM   4351  CA  THR A 281     -70.695   0.285  -4.254  1.00  1.58           C  
ATOM   4352  C   THR A 281     -71.441  -0.983  -4.638  1.00  1.58           C  
ATOM   4353  O   THR A 281     -72.555  -1.249  -4.177  1.00  1.58           O  
ATOM   4354  CB  THR A 281     -69.499  -0.086  -3.347  1.00  1.58           C  
ATOM   4355  OG1 THR A 281     -69.966  -0.676  -2.133  1.00  1.58           O  
ATOM   4356  CG2 THR A 281     -68.664   1.126  -3.052  1.00  1.58           C  
ATOM   4357  H   THR A 281     -71.750   1.320  -2.658  1.00  1.58           H  
ATOM   4358  HA  THR A 281     -70.287   0.699  -5.156  1.00  1.58           H  
ATOM   4359  HB  THR A 281     -68.870  -0.818  -3.864  1.00  1.58           H  
ATOM   4360  HG1 THR A 281     -70.140  -1.621  -2.307  1.00  1.58           H  
ATOM   4361 1HG2 THR A 281     -67.822   0.852  -2.437  1.00  1.58           H  
ATOM   4362 2HG2 THR A 281     -68.307   1.520  -3.992  1.00  1.58           H  
ATOM   4363 3HG2 THR A 281     -69.268   1.872  -2.538  1.00  1.58           H  
ATOM   4364  N   ASP A 282     -70.802  -1.801  -5.461  1.00  1.58           N  
ATOM   4365  CA  ASP A 282     -71.363  -3.113  -5.781  1.00  1.58           C  
ATOM   4366  C   ASP A 282     -71.531  -3.908  -4.499  1.00  1.58           C  
ATOM   4367  O   ASP A 282     -70.660  -3.872  -3.629  1.00  1.58           O  
ATOM   4368  CB  ASP A 282     -70.497  -3.920  -6.757  1.00  1.58           C  
ATOM   4369  CG  ASP A 282     -71.202  -5.214  -7.280  1.00  1.58           C  
ATOM   4370  OD1 ASP A 282     -71.167  -6.224  -6.590  1.00  1.58           O  
ATOM   4371  OD2 ASP A 282     -71.745  -5.181  -8.372  1.00  1.58           O  
ATOM   4372  H   ASP A 282     -69.920  -1.478  -5.868  1.00  1.58           H  
ATOM   4373  HA  ASP A 282     -72.353  -2.975  -6.216  1.00  1.58           H  
ATOM   4374 1HB  ASP A 282     -70.220  -3.297  -7.608  1.00  1.58           H  
ATOM   4375 2HB  ASP A 282     -69.572  -4.213  -6.262  1.00  1.58           H  
ATOM   4376  N   GLY A 283     -72.621  -4.660  -4.398  1.00  1.64           N  
ATOM   4377  CA  GLY A 283     -72.900  -5.494  -3.231  1.00  1.64           C  
ATOM   4378  C   GLY A 283     -71.734  -6.418  -2.822  1.00  1.64           C  
ATOM   4379  O   GLY A 283     -71.627  -6.784  -1.648  1.00  1.64           O  
ATOM   4380  H   GLY A 283     -73.295  -4.649  -5.153  1.00  1.64           H  
ATOM   4381 1HA  GLY A 283     -73.187  -4.870  -2.400  1.00  1.64           H  
ATOM   4382 2HA  GLY A 283     -73.772  -6.106  -3.452  1.00  1.64           H  
ATOM   4383  N   TRP A 284     -70.876  -6.809  -3.778  1.00  1.76           N  
ATOM   4384  CA  TRP A 284     -69.749  -7.695  -3.499  1.00  1.76           C  
ATOM   4385  C   TRP A 284     -68.349  -7.054  -3.496  1.00  1.76           C  
ATOM   4386  O   TRP A 284     -67.365  -7.787  -3.396  1.00  1.76           O  
ATOM   4387  CB  TRP A 284     -69.725  -8.804  -4.548  1.00  1.76           C  
ATOM   4388  CG  TRP A 284     -70.889  -9.738  -4.480  1.00  1.76           C  
ATOM   4389  CD1 TRP A 284     -71.447 -10.285  -3.368  1.00  1.76           C  
ATOM   4390  CD2 TRP A 284     -71.659 -10.226  -5.597  1.00  1.76           C  
ATOM   4391  NE1 TRP A 284     -72.500 -11.093  -3.720  1.00  1.76           N  
ATOM   4392  CE2 TRP A 284     -72.639 -11.066  -5.084  1.00  1.76           C  
ATOM   4393  CE3 TRP A 284     -71.594 -10.016  -6.969  1.00  1.76           C  
ATOM   4394  CZ2 TRP A 284     -73.549 -11.706  -5.902  1.00  1.76           C  
ATOM   4395  CZ3 TRP A 284     -72.494 -10.657  -7.787  1.00  1.76           C  
ATOM   4396  CH2 TRP A 284     -73.446 -11.480  -7.275  1.00  1.76           C  
ATOM   4397  H   TRP A 284     -71.006  -6.482  -4.745  1.00  1.76           H  
ATOM   4398  HA  TRP A 284     -69.913  -8.139  -2.519  1.00  1.76           H  
ATOM   4399 1HB  TRP A 284     -69.714  -8.349  -5.546  1.00  1.76           H  
ATOM   4400 2HB  TRP A 284     -68.810  -9.383  -4.444  1.00  1.76           H  
ATOM   4401  HD1 TRP A 284     -71.106 -10.108  -2.353  1.00  1.76           H  
ATOM   4402  HE1 TRP A 284     -73.078 -11.615  -3.078  1.00  1.76           H  
ATOM   4403  HE3 TRP A 284     -70.832  -9.355  -7.390  1.00  1.76           H  
ATOM   4404  HZ2 TRP A 284     -74.322 -12.357  -5.504  1.00  1.76           H  
ATOM   4405  HZ3 TRP A 284     -72.414 -10.479  -8.851  1.00  1.76           H  
ATOM   4406  HH2 TRP A 284     -74.136 -11.959  -7.956  1.00  1.76           H  
ATOM   4407  N   GLN A 285     -68.217  -5.735  -3.686  1.00  1.92           N  
ATOM   4408  CA  GLN A 285     -66.861  -5.151  -3.797  1.00  1.92           C  
ATOM   4409  C   GLN A 285     -66.719  -3.807  -3.043  1.00  1.92           C  
ATOM   4410  O   GLN A 285     -67.708  -3.118  -2.807  1.00  1.92           O  
ATOM   4411  CB  GLN A 285     -66.478  -5.010  -5.284  1.00  1.92           C  
ATOM   4412  CG  GLN A 285     -66.480  -6.354  -6.082  1.00  1.92           C  
ATOM   4413  CD  GLN A 285     -66.037  -6.244  -7.531  1.00  1.92           C  
ATOM   4414  OE1 GLN A 285     -66.676  -5.595  -8.364  1.00  1.92           O  
ATOM   4415  NE2 GLN A 285     -64.918  -6.899  -7.842  1.00  1.92           N  
ATOM   4416  H   GLN A 285     -69.048  -5.139  -3.735  1.00  1.92           H  
ATOM   4417  HA  GLN A 285     -66.155  -5.842  -3.342  1.00  1.92           H  
ATOM   4418 1HB  GLN A 285     -67.144  -4.304  -5.772  1.00  1.92           H  
ATOM   4419 2HB  GLN A 285     -65.473  -4.609  -5.336  1.00  1.92           H  
ATOM   4420 1HG  GLN A 285     -65.821  -7.059  -5.574  1.00  1.92           H  
ATOM   4421 2HG  GLN A 285     -67.496  -6.741  -6.104  1.00  1.92           H  
ATOM   4422 1HE2 GLN A 285     -64.556  -6.874  -8.775  1.00  1.92           H  
ATOM   4423 2HE2 GLN A 285     -64.431  -7.413  -7.136  1.00  1.92           H  
ATOM   4424  N   PHE A 286     -65.496  -3.428  -2.628  1.00  2.09           N  
ATOM   4425  CA  PHE A 286     -65.346  -2.140  -1.927  1.00  2.09           C  
ATOM   4426  C   PHE A 286     -64.009  -1.464  -2.174  1.00  2.09           C  
ATOM   4427  O   PHE A 286     -62.982  -2.106  -2.173  1.00  2.09           O  
ATOM   4428  CB  PHE A 286     -65.623  -2.318  -0.450  1.00  2.09           C  
ATOM   4429  CG  PHE A 286     -65.473  -1.086   0.361  1.00  2.09           C  
ATOM   4430  CD1 PHE A 286     -66.355  -0.035   0.186  1.00  2.09           C  
ATOM   4431  CD2 PHE A 286     -64.522  -0.999   1.374  1.00  2.09           C  
ATOM   4432  CE1 PHE A 286     -66.283   1.083   0.985  1.00  2.09           C  
ATOM   4433  CE2 PHE A 286     -64.453   0.126   2.182  1.00  2.09           C  
ATOM   4434  CZ  PHE A 286     -65.328   1.164   1.984  1.00  2.09           C  
ATOM   4435  H   PHE A 286     -64.665  -4.000  -2.809  1.00  2.09           H  
ATOM   4436  HA  PHE A 286     -66.116  -1.469  -2.310  1.00  2.09           H  
ATOM   4437 1HB  PHE A 286     -66.638  -2.692  -0.313  1.00  2.09           H  
ATOM   4438 2HB  PHE A 286     -64.950  -3.066  -0.050  1.00  2.09           H  
ATOM   4439  HD1 PHE A 286     -67.117  -0.113  -0.579  1.00  2.09           H  
ATOM   4440  HD2 PHE A 286     -63.851  -1.837   1.542  1.00  2.09           H  
ATOM   4441  HE1 PHE A 286     -66.989   1.894   0.844  1.00  2.09           H  
ATOM   4442  HE2 PHE A 286     -63.722   0.190   2.987  1.00  2.09           H  
ATOM   4443  HZ  PHE A 286     -65.286   2.043   2.623  1.00  2.09           H  
ATOM   4444  N   ARG A 287     -64.046  -0.160  -2.439  1.00  2.25           N  
ATOM   4445  CA  ARG A 287     -62.901   0.692  -2.806  1.00  2.25           C  
ATOM   4446  C   ARG A 287     -61.474   0.472  -2.268  1.00  2.25           C  
ATOM   4447  O   ARG A 287     -60.553   0.956  -2.932  1.00  2.25           O  
ATOM   4448  CB  ARG A 287     -63.214   2.121  -2.437  1.00  2.25           C  
ATOM   4449  CG  ARG A 287     -63.394   2.419  -0.947  1.00  2.25           C  
ATOM   4450  CD  ARG A 287     -63.472   3.871  -0.710  1.00  2.25           C  
ATOM   4451  NE  ARG A 287     -64.554   4.477  -1.449  1.00  2.25           N  
ATOM   4452  CZ  ARG A 287     -65.789   4.740  -0.978  1.00  2.25           C  
ATOM   4453  NH1 ARG A 287     -66.079   4.499   0.279  1.00  2.25           N  
ATOM   4454  NH2 ARG A 287     -66.703   5.255  -1.781  1.00  2.25           N  
ATOM   4455  H   ARG A 287     -64.950   0.288  -2.394  1.00  2.25           H  
ATOM   4456  HA  ARG A 287     -62.832   0.648  -3.893  1.00  2.25           H  
ATOM   4457 1HB  ARG A 287     -62.421   2.741  -2.780  1.00  2.25           H  
ATOM   4458 2HB  ARG A 287     -64.123   2.435  -2.952  1.00  2.25           H  
ATOM   4459 1HG  ARG A 287     -64.300   1.971  -0.625  1.00  2.25           H  
ATOM   4460 2HG  ARG A 287     -62.567   2.039  -0.359  1.00  2.25           H  
ATOM   4461 1HD  ARG A 287     -63.638   4.052   0.353  1.00  2.25           H  
ATOM   4462 2HD  ARG A 287     -62.543   4.334  -1.016  1.00  2.25           H  
ATOM   4463  HE  ARG A 287     -64.363   4.675  -2.436  1.00  2.25           H  
ATOM   4464 1HH1 ARG A 287     -65.362   4.129   0.893  1.00  2.25           H  
ATOM   4465 2HH1 ARG A 287     -67.000   4.702   0.639  1.00  2.25           H  
ATOM   4466 1HH2 ARG A 287     -66.477   5.446  -2.751  1.00  2.25           H  
ATOM   4467 2HH2 ARG A 287     -67.624   5.460  -1.430  1.00  2.25           H  
ATOM   4468  N   PRO A 288     -61.323  -0.154  -1.069  1.00  2.37           N  
ATOM   4469  CA  PRO A 288     -60.975  -0.813   0.221  1.00  2.37           C  
ATOM   4470  C   PRO A 288     -60.532   0.199   1.242  1.00  2.37           C  
ATOM   4471  O   PRO A 288     -59.701   1.056   0.948  1.00  2.37           O  
ATOM   4472  CB  PRO A 288     -59.747  -1.647   0.107  1.00  2.37           C  
ATOM   4473  CG  PRO A 288     -58.962  -0.981  -0.691  1.00  2.37           C  
ATOM   4474  CD  PRO A 288     -59.776  -0.236  -1.559  1.00  2.37           C  
ATOM   4475  HA  PRO A 288     -61.824  -1.406   0.575  1.00  2.37           H  
ATOM   4476 1HB  PRO A 288     -59.305  -1.676   1.079  1.00  2.37           H  
ATOM   4477 2HB  PRO A 288     -59.958  -2.652  -0.144  1.00  2.37           H  
ATOM   4478 1HG  PRO A 288     -58.305  -0.335  -0.087  1.00  2.37           H  
ATOM   4479 2HG  PRO A 288     -58.294  -1.663  -1.215  1.00  2.37           H  
ATOM   4480 1HD  PRO A 288     -59.255   0.755  -1.499  1.00  2.37           H  
ATOM   4481 2HD  PRO A 288     -59.670  -0.773  -2.537  1.00  2.37           H  
ATOM   4482  N   SER A 289     -61.049   0.087   2.450  1.00  2.41           N  
ATOM   4483  CA  SER A 289     -60.534   0.914   3.527  1.00  2.41           C  
ATOM   4484  C   SER A 289     -60.912   0.396   4.914  1.00  2.41           C  
ATOM   4485  O   SER A 289     -62.095   0.312   5.241  1.00  2.41           O  
ATOM   4486  CB  SER A 289     -61.045   2.323   3.402  1.00  2.41           C  
ATOM   4487  OG  SER A 289     -60.662   3.117   4.512  1.00  2.41           O  
ATOM   4488  H   SER A 289     -61.763  -0.605   2.630  1.00  2.41           H  
ATOM   4489  HA  SER A 289     -59.464   0.944   3.386  1.00  2.41           H  
ATOM   4490 1HB  SER A 289     -60.668   2.781   2.491  1.00  2.41           H  
ATOM   4491 2HB  SER A 289     -62.123   2.304   3.322  1.00  2.41           H  
ATOM   4492  HG  SER A 289     -61.170   3.964   4.375  1.00  2.41           H  
ATOM   4493  N   PRO A 290     -59.936   0.194   5.816  1.00  2.34           N  
ATOM   4494  CA  PRO A 290     -60.122  -0.263   7.177  1.00  2.34           C  
ATOM   4495  C   PRO A 290     -60.709   0.837   8.056  1.00  2.34           C  
ATOM   4496  O   PRO A 290     -60.992   0.606   9.240  1.00  2.34           O  
ATOM   4497  CB  PRO A 290     -58.703  -0.657   7.599  1.00  2.34           C  
ATOM   4498  CG  PRO A 290     -57.805   0.239   6.794  1.00  2.34           C  
ATOM   4499  CD  PRO A 290     -58.508   0.414   5.462  1.00  2.34           C  
ATOM   4500  HA  PRO A 290     -60.782  -1.145   7.173  1.00  2.34           H  
ATOM   4501 1HB  PRO A 290     -58.580  -0.520   8.680  1.00  2.34           H  
ATOM   4502 2HB  PRO A 290     -58.537  -1.722   7.393  1.00  2.34           H  
ATOM   4503 1HG  PRO A 290     -57.664   1.194   7.322  1.00  2.34           H  
ATOM   4504 2HG  PRO A 290     -56.809  -0.218   6.693  1.00  2.34           H  
ATOM   4505 1HD  PRO A 290     -58.331   1.451   5.131  1.00  2.34           H  
ATOM   4506 2HD  PRO A 290     -58.155  -0.341   4.736  1.00  2.34           H  
ATOM   4507  N   GLY A 291     -60.782   2.073   7.533  1.00  2.17           N  
ATOM   4508  CA  GLY A 291     -61.286   3.165   8.346  1.00  2.17           C  
ATOM   4509  C   GLY A 291     -62.670   3.639   7.912  1.00  2.17           C  
ATOM   4510  O   GLY A 291     -63.235   4.532   8.549  1.00  2.17           O  
ATOM   4511  H   GLY A 291     -60.558   2.277   6.554  1.00  2.17           H  
ATOM   4512 1HA  GLY A 291     -61.315   2.864   9.392  1.00  2.17           H  
ATOM   4513 2HA  GLY A 291     -60.590   4.000   8.282  1.00  2.17           H  
ATOM   4514  N   ASP A 292     -63.208   3.071   6.827  1.00  1.94           N  
ATOM   4515  CA  ASP A 292     -64.486   3.555   6.307  1.00  1.94           C  
ATOM   4516  C   ASP A 292     -65.594   2.531   6.395  1.00  1.94           C  
ATOM   4517  O   ASP A 292     -65.350   1.326   6.329  1.00  1.94           O  
ATOM   4518  CB  ASP A 292     -64.346   3.979   4.851  1.00  1.94           C  
ATOM   4519  CG  ASP A 292     -63.376   5.137   4.651  1.00  1.94           C  
ATOM   4520  OD1 ASP A 292     -63.460   6.099   5.364  1.00  1.94           O  
ATOM   4521  OD2 ASP A 292     -62.520   5.023   3.797  1.00  1.94           O  
ATOM   4522  H   ASP A 292     -62.741   2.291   6.359  1.00  1.94           H  
ATOM   4523  HA  ASP A 292     -64.790   4.423   6.889  1.00  1.94           H  
ATOM   4524 1HB  ASP A 292     -64.012   3.132   4.273  1.00  1.94           H  
ATOM   4525 2HB  ASP A 292     -65.330   4.264   4.465  1.00  1.94           H  
ATOM   4526  N   SER A 293     -66.826   3.014   6.489  1.00  1.73           N  
ATOM   4527  CA  SER A 293     -67.965   2.123   6.365  1.00  1.73           C  
ATOM   4528  C   SER A 293     -68.212   1.883   4.883  1.00  1.73           C  
ATOM   4529  O   SER A 293     -67.723   2.643   4.039  1.00  1.73           O  
ATOM   4530  CB  SER A 293     -69.191   2.708   7.037  1.00  1.73           C  
ATOM   4531  OG  SER A 293     -69.631   3.870   6.390  1.00  1.73           O  
ATOM   4532  H   SER A 293     -66.969   4.009   6.598  1.00  1.73           H  
ATOM   4533  HA  SER A 293     -67.734   1.164   6.834  1.00  1.73           H  
ATOM   4534 1HB  SER A 293     -69.985   1.959   7.007  1.00  1.73           H  
ATOM   4535 2HB  SER A 293     -68.987   2.920   8.082  1.00  1.73           H  
ATOM   4536  HG  SER A 293     -70.591   3.905   6.559  1.00  1.73           H  
ATOM   4537  N   LEU A 294     -68.987   0.858   4.574  1.00  1.57           N  
ATOM   4538  CA  LEU A 294     -69.332   0.515   3.210  1.00  1.57           C  
ATOM   4539  C   LEU A 294     -70.781   0.860   2.922  1.00  1.57           C  
ATOM   4540  O   LEU A 294     -71.667   0.467   3.671  1.00  1.57           O  
ATOM   4541  CB  LEU A 294     -69.208  -0.999   3.030  1.00  1.57           C  
ATOM   4542  CG  LEU A 294     -67.874  -1.636   2.942  1.00  1.57           C  
ATOM   4543  CD1 LEU A 294     -67.199  -1.561   4.231  1.00  1.57           C  
ATOM   4544  CD2 LEU A 294     -68.030  -3.080   2.517  1.00  1.57           C  
ATOM   4545  H   LEU A 294     -69.343   0.271   5.320  1.00  1.57           H  
ATOM   4546  HA  LEU A 294     -68.687   1.055   2.524  1.00  1.57           H  
ATOM   4547 1HB  LEU A 294     -69.615  -1.407   3.904  1.00  1.57           H  
ATOM   4548 2HB  LEU A 294     -69.811  -1.313   2.177  1.00  1.57           H  
ATOM   4549  HG  LEU A 294     -67.314  -1.141   2.279  1.00  1.57           H  
ATOM   4550 1HD1 LEU A 294     -66.228  -2.026   4.126  1.00  1.57           H  
ATOM   4551 2HD1 LEU A 294     -67.064  -0.539   4.530  1.00  1.57           H  
ATOM   4552 3HD1 LEU A 294     -67.795  -2.084   4.976  1.00  1.57           H  
ATOM   4553 1HD2 LEU A 294     -67.046  -3.548   2.448  1.00  1.57           H  
ATOM   4554 2HD2 LEU A 294     -68.632  -3.603   3.257  1.00  1.57           H  
ATOM   4555 3HD2 LEU A 294     -68.521  -3.123   1.545  1.00  1.57           H  
ATOM   4556  N   GLU A 295     -71.044   1.545   1.821  1.00  1.48           N  
ATOM   4557  CA  GLU A 295     -72.426   1.798   1.419  1.00  1.48           C  
ATOM   4558  C   GLU A 295     -72.645   0.976   0.172  1.00  1.48           C  
ATOM   4559  O   GLU A 295     -72.235   1.387  -0.915  1.00  1.48           O  
ATOM   4560  CB  GLU A 295     -72.686   3.286   1.170  1.00  1.48           C  
ATOM   4561  CG  GLU A 295     -72.544   4.157   2.423  1.00  1.48           C  
ATOM   4562  CD  GLU A 295     -72.807   5.636   2.184  1.00  1.48           C  
ATOM   4563  OE1 GLU A 295     -73.069   6.006   1.068  1.00  1.48           O  
ATOM   4564  OE2 GLU A 295     -72.746   6.386   3.130  1.00  1.48           O  
ATOM   4565  H   GLU A 295     -70.285   1.871   1.241  1.00  1.48           H  
ATOM   4566  HA  GLU A 295     -73.110   1.445   2.192  1.00  1.48           H  
ATOM   4567 1HB  GLU A 295     -71.990   3.656   0.418  1.00  1.48           H  
ATOM   4568 2HB  GLU A 295     -73.687   3.420   0.779  1.00  1.48           H  
ATOM   4569 1HG  GLU A 295     -73.242   3.791   3.180  1.00  1.48           H  
ATOM   4570 2HG  GLU A 295     -71.536   4.034   2.818  1.00  1.48           H  
ATOM   4571  N   ALA A 296     -73.210  -0.214   0.345  1.00  1.46           N  
ATOM   4572  CA  ALA A 296     -73.308  -1.154  -0.763  1.00  1.46           C  
ATOM   4573  C   ALA A 296     -74.728  -1.278  -1.267  1.00  1.46           C  
ATOM   4574  O   ALA A 296     -75.673  -1.294  -0.483  1.00  1.46           O  
ATOM   4575  CB  ALA A 296     -72.798  -2.507  -0.319  1.00  1.46           C  
ATOM   4576  H   ALA A 296     -73.559  -0.469   1.272  1.00  1.46           H  
ATOM   4577  HA  ALA A 296     -72.688  -0.789  -1.582  1.00  1.46           H  
ATOM   4578 1HB  ALA A 296     -72.842  -3.176  -1.147  1.00  1.46           H  
ATOM   4579 2HB  ALA A 296     -71.764  -2.415   0.018  1.00  1.46           H  
ATOM   4580 3HB  ALA A 296     -73.415  -2.880   0.494  1.00  1.46           H  
ATOM   4581  N   PHE A 297     -74.892  -1.405  -2.570  1.00  1.50           N  
ATOM   4582  CA  PHE A 297     -76.232  -1.564  -3.112  1.00  1.50           C  
ATOM   4583  C   PHE A 297     -76.611  -3.001  -3.415  1.00  1.50           C  
ATOM   4584  O   PHE A 297     -75.885  -3.725  -4.106  1.00  1.50           O  
ATOM   4585  CB  PHE A 297     -76.415  -0.714  -4.356  1.00  1.50           C  
ATOM   4586  CG  PHE A 297     -77.749  -0.841  -4.948  1.00  1.50           C  
ATOM   4587  CD1 PHE A 297     -78.847  -0.285  -4.322  1.00  1.50           C  
ATOM   4588  CD2 PHE A 297     -77.927  -1.496  -6.122  1.00  1.50           C  
ATOM   4589  CE1 PHE A 297     -80.090  -0.392  -4.867  1.00  1.50           C  
ATOM   4590  CE2 PHE A 297     -79.155  -1.601  -6.657  1.00  1.50           C  
ATOM   4591  CZ  PHE A 297     -80.249  -1.046  -6.035  1.00  1.50           C  
ATOM   4592  H   PHE A 297     -74.080  -1.374  -3.186  1.00  1.50           H  
ATOM   4593  HA  PHE A 297     -76.941  -1.199  -2.374  1.00  1.50           H  
ATOM   4594 1HB  PHE A 297     -76.294   0.306  -4.089  1.00  1.50           H  
ATOM   4595 2HB  PHE A 297     -75.661  -0.967  -5.106  1.00  1.50           H  
ATOM   4596  HD1 PHE A 297     -78.712   0.228  -3.388  1.00  1.50           H  
ATOM   4597  HD2 PHE A 297     -77.068  -1.939  -6.628  1.00  1.50           H  
ATOM   4598  HE1 PHE A 297     -80.945   0.042  -4.366  1.00  1.50           H  
ATOM   4599  HE2 PHE A 297     -79.267  -2.131  -7.572  1.00  1.50           H  
ATOM   4600  HZ  PHE A 297     -81.239  -1.137  -6.473  1.00  1.50           H  
ATOM   4601  N   ILE A 298     -77.775  -3.400  -2.906  1.00  1.58           N  
ATOM   4602  CA  ILE A 298     -78.305  -4.721  -3.183  1.00  1.58           C  
ATOM   4603  C   ILE A 298     -79.584  -4.619  -4.008  1.00  1.58           C  
ATOM   4604  O   ILE A 298     -80.665  -4.315  -3.480  1.00  1.58           O  
ATOM   4605  CB  ILE A 298     -78.601  -5.469  -1.879  1.00  1.58           C  
ATOM   4606  CG1 ILE A 298     -77.322  -5.593  -1.035  1.00  1.58           C  
ATOM   4607  CG2 ILE A 298     -79.219  -6.835  -2.188  1.00  1.58           C  
ATOM   4608  CD1 ILE A 298     -77.573  -6.162   0.335  1.00  1.58           C  
ATOM   4609  H   ILE A 298     -78.307  -2.756  -2.316  1.00  1.58           H  
ATOM   4610  HA  ILE A 298     -77.570  -5.286  -3.755  1.00  1.58           H  
ATOM   4611  HB  ILE A 298     -79.311  -4.883  -1.290  1.00  1.58           H  
ATOM   4612 1HG1 ILE A 298     -76.603  -6.227  -1.556  1.00  1.58           H  
ATOM   4613 2HG1 ILE A 298     -76.884  -4.600  -0.908  1.00  1.58           H  
ATOM   4614 1HG2 ILE A 298     -79.448  -7.356  -1.260  1.00  1.58           H  
ATOM   4615 2HG2 ILE A 298     -80.128  -6.699  -2.756  1.00  1.58           H  
ATOM   4616 3HG2 ILE A 298     -78.515  -7.431  -2.771  1.00  1.58           H  
ATOM   4617 1HD1 ILE A 298     -76.636  -6.213   0.893  1.00  1.58           H  
ATOM   4618 2HD1 ILE A 298     -78.273  -5.524   0.859  1.00  1.58           H  
ATOM   4619 3HD1 ILE A 298     -77.993  -7.163   0.246  1.00  1.58           H  
ATOM   4620  N   ASP A 299     -79.454  -4.904  -5.303  1.00  1.67           N  
ATOM   4621  CA  ASP A 299     -80.554  -4.817  -6.264  1.00  1.67           C  
ATOM   4622  C   ASP A 299     -81.804  -5.550  -5.812  1.00  1.67           C  
ATOM   4623  O   ASP A 299     -82.897  -4.991  -5.794  1.00  1.67           O  
ATOM   4624  CB  ASP A 299     -80.088  -5.324  -7.628  1.00  1.67           C  
ATOM   4625  CG  ASP A 299     -79.499  -6.743  -7.625  1.00  1.67           C  
ATOM   4626  OD1 ASP A 299     -79.370  -7.344  -6.566  1.00  1.67           O  
ATOM   4627  OD2 ASP A 299     -79.177  -7.203  -8.703  1.00  1.67           O  
ATOM   4628  H   ASP A 299     -78.533  -5.153  -5.639  1.00  1.67           H  
ATOM   4629  HA  ASP A 299     -80.830  -3.776  -6.379  1.00  1.67           H  
ATOM   4630 1HB  ASP A 299     -80.918  -5.301  -8.310  1.00  1.67           H  
ATOM   4631 2HB  ASP A 299     -79.335  -4.639  -8.021  1.00  1.67           H  
ATOM   4632  N   ALA A 300     -81.605  -6.766  -5.319  1.00  1.75           N  
ATOM   4633  CA  ALA A 300     -82.671  -7.664  -4.878  1.00  1.75           C  
ATOM   4634  C   ALA A 300     -83.560  -7.039  -3.812  1.00  1.75           C  
ATOM   4635  O   ALA A 300     -84.733  -7.408  -3.681  1.00  1.75           O  
ATOM   4636  CB  ALA A 300     -82.072  -8.949  -4.335  1.00  1.75           C  
ATOM   4637  H   ALA A 300     -80.647  -7.108  -5.374  1.00  1.75           H  
ATOM   4638  HA  ALA A 300     -83.286  -7.898  -5.742  1.00  1.75           H  
ATOM   4639 1HB  ALA A 300     -82.871  -9.626  -4.042  1.00  1.75           H  
ATOM   4640 2HB  ALA A 300     -81.458  -9.414  -5.109  1.00  1.75           H  
ATOM   4641 3HB  ALA A 300     -81.454  -8.726  -3.468  1.00  1.75           H  
ATOM   4642  N   LEU A 301     -82.987  -6.150  -3.012  1.00  1.77           N  
ATOM   4643  CA  LEU A 301     -83.714  -5.496  -1.956  1.00  1.77           C  
ATOM   4644  C   LEU A 301     -84.014  -4.045  -2.339  1.00  1.77           C  
ATOM   4645  O   LEU A 301     -84.830  -3.373  -1.703  1.00  1.77           O  
ATOM   4646  CB  LEU A 301     -82.896  -5.578  -0.681  1.00  1.77           C  
ATOM   4647  CG  LEU A 301     -82.584  -6.983  -0.200  1.00  1.77           C  
ATOM   4648  CD1 LEU A 301     -81.693  -6.889   1.005  1.00  1.77           C  
ATOM   4649  CD2 LEU A 301     -83.866  -7.682   0.113  1.00  1.77           C  
ATOM   4650  H   LEU A 301     -82.028  -5.860  -3.181  1.00  1.77           H  
ATOM   4651  HA  LEU A 301     -84.652  -6.017  -1.816  1.00  1.77           H  
ATOM   4652 1HB  LEU A 301     -81.938  -5.099  -0.870  1.00  1.77           H  
ATOM   4653 2HB  LEU A 301     -83.417  -5.047   0.116  1.00  1.77           H  
ATOM   4654  HG  LEU A 301     -82.054  -7.538  -0.971  1.00  1.77           H  
ATOM   4655 1HD1 LEU A 301     -81.459  -7.889   1.373  1.00  1.77           H  
ATOM   4656 2HD1 LEU A 301     -80.771  -6.375   0.734  1.00  1.77           H  
ATOM   4657 3HD1 LEU A 301     -82.200  -6.327   1.763  1.00  1.77           H  
ATOM   4658 1HD2 LEU A 301     -83.656  -8.682   0.464  1.00  1.77           H  
ATOM   4659 2HD2 LEU A 301     -84.393  -7.126   0.883  1.00  1.77           H  
ATOM   4660 3HD2 LEU A 301     -84.484  -7.735  -0.783  1.00  1.77           H  
ATOM   4661  N   ASN A 302     -83.328  -3.572  -3.389  1.00  1.75           N  
ATOM   4662  CA  ASN A 302     -83.404  -2.206  -3.892  1.00  1.75           C  
ATOM   4663  C   ASN A 302     -83.100  -1.185  -2.819  1.00  1.75           C  
ATOM   4664  O   ASN A 302     -83.820  -0.193  -2.668  1.00  1.75           O  
ATOM   4665  CB  ASN A 302     -84.752  -1.938  -4.503  1.00  1.75           C  
ATOM   4666  CG  ASN A 302     -84.783  -0.709  -5.322  1.00  1.75           C  
ATOM   4667  OD1 ASN A 302     -83.817  -0.306  -5.969  1.00  1.75           O  
ATOM   4668  ND2 ASN A 302     -85.906  -0.093  -5.283  1.00  1.75           N  
ATOM   4669  H   ASN A 302     -82.670  -4.189  -3.857  1.00  1.75           H  
ATOM   4670  HA  ASN A 302     -82.649  -2.100  -4.670  1.00  1.75           H  
ATOM   4671 1HB  ASN A 302     -85.041  -2.787  -5.123  1.00  1.75           H  
ATOM   4672 2HB  ASN A 302     -85.490  -1.839  -3.714  1.00  1.75           H  
ATOM   4673 1HD2 ASN A 302     -86.068   0.766  -5.790  1.00  1.75           H  
ATOM   4674 2HD2 ASN A 302     -86.639  -0.479  -4.726  1.00  1.75           H  
ATOM   4675  N   VAL A 303     -82.019  -1.429  -2.094  1.00  1.67           N  
ATOM   4676  CA  VAL A 303     -81.616  -0.542  -1.015  1.00  1.67           C  
ATOM   4677  C   VAL A 303     -80.110  -0.503  -0.814  1.00  1.67           C  
ATOM   4678  O   VAL A 303     -79.404  -1.490  -1.053  1.00  1.67           O  
ATOM   4679  CB  VAL A 303     -82.324  -0.984   0.281  1.00  1.67           C  
ATOM   4680  CG1 VAL A 303     -81.856  -2.342   0.637  1.00  1.67           C  
ATOM   4681  CG2 VAL A 303     -82.069   0.011   1.440  1.00  1.67           C  
ATOM   4682  H   VAL A 303     -81.492  -2.278  -2.317  1.00  1.67           H  
ATOM   4683  HA  VAL A 303     -81.953   0.466  -1.261  1.00  1.67           H  
ATOM   4684  HB  VAL A 303     -83.383  -1.053   0.081  1.00  1.67           H  
ATOM   4685 1HG1 VAL A 303     -82.370  -2.697   1.525  1.00  1.67           H  
ATOM   4686 2HG1 VAL A 303     -82.065  -2.986  -0.187  1.00  1.67           H  
ATOM   4687 3HG1 VAL A 303     -80.789  -2.316   0.814  1.00  1.67           H  
ATOM   4688 1HG2 VAL A 303     -82.598  -0.319   2.313  1.00  1.67           H  
ATOM   4689 2HG2 VAL A 303     -81.021   0.065   1.682  1.00  1.67           H  
ATOM   4690 3HG2 VAL A 303     -82.426   1.000   1.160  1.00  1.67           H  
ATOM   4691  N   ILE A 304     -79.629   0.655  -0.376  1.00  1.56           N  
ATOM   4692  CA  ILE A 304     -78.230   0.826  -0.038  1.00  1.56           C  
ATOM   4693  C   ILE A 304     -78.030   0.519   1.446  1.00  1.56           C  
ATOM   4694  O   ILE A 304     -78.698   1.102   2.304  1.00  1.56           O  
ATOM   4695  CB  ILE A 304     -77.765   2.240  -0.383  1.00  1.56           C  
ATOM   4696  CG1 ILE A 304     -77.944   2.455  -1.886  1.00  1.56           C  
ATOM   4697  CG2 ILE A 304     -76.287   2.392  -0.009  1.00  1.56           C  
ATOM   4698  CD1 ILE A 304     -77.767   3.859  -2.343  1.00  1.56           C  
ATOM   4699  H   ILE A 304     -80.265   1.430  -0.241  1.00  1.56           H  
ATOM   4700  HA  ILE A 304     -77.643   0.123  -0.614  1.00  1.56           H  
ATOM   4701  HB  ILE A 304     -78.370   2.978   0.148  1.00  1.56           H  
ATOM   4702 1HG1 ILE A 304     -77.218   1.838  -2.400  1.00  1.56           H  
ATOM   4703 2HG1 ILE A 304     -78.942   2.141  -2.174  1.00  1.56           H  
ATOM   4704 1HG2 ILE A 304     -75.947   3.394  -0.272  1.00  1.56           H  
ATOM   4705 2HG2 ILE A 304     -76.155   2.233   1.061  1.00  1.56           H  
ATOM   4706 3HG2 ILE A 304     -75.695   1.654  -0.556  1.00  1.56           H  
ATOM   4707 1HD1 ILE A 304     -77.900   3.906  -3.425  1.00  1.56           H  
ATOM   4708 2HD1 ILE A 304     -78.503   4.502  -1.865  1.00  1.56           H  
ATOM   4709 3HD1 ILE A 304     -76.773   4.214  -2.090  1.00  1.56           H  
ATOM   4710  N   ILE A 305     -77.130  -0.417   1.726  1.00  1.44           N  
ATOM   4711  CA  ILE A 305     -76.856  -0.912   3.064  1.00  1.44           C  
ATOM   4712  C   ILE A 305     -75.508  -0.475   3.638  1.00  1.44           C  
ATOM   4713  O   ILE A 305     -74.459  -0.625   3.006  1.00  1.44           O  
ATOM   4714  CB  ILE A 305     -76.918  -2.447   3.056  1.00  1.44           C  
ATOM   4715  CG1 ILE A 305     -78.289  -2.942   2.577  1.00  1.44           C  
ATOM   4716  CG2 ILE A 305     -76.641  -2.988   4.417  1.00  1.44           C  
ATOM   4717  CD1 ILE A 305     -79.443  -2.498   3.478  1.00  1.44           C  
ATOM   4718  H   ILE A 305     -76.614  -0.818   0.952  1.00  1.44           H  
ATOM   4719  HA  ILE A 305     -77.637  -0.541   3.724  1.00  1.44           H  
ATOM   4720  HB  ILE A 305     -76.164  -2.822   2.359  1.00  1.44           H  
ATOM   4721 1HG1 ILE A 305     -78.465  -2.578   1.562  1.00  1.44           H  
ATOM   4722 2HG1 ILE A 305     -78.280  -4.024   2.561  1.00  1.44           H  
ATOM   4723 1HG2 ILE A 305     -76.661  -4.058   4.364  1.00  1.44           H  
ATOM   4724 2HG2 ILE A 305     -75.683  -2.668   4.768  1.00  1.44           H  
ATOM   4725 3HG2 ILE A 305     -77.403  -2.639   5.097  1.00  1.44           H  
ATOM   4726 1HD1 ILE A 305     -80.381  -2.888   3.101  1.00  1.44           H  
ATOM   4727 2HD1 ILE A 305     -79.277  -2.882   4.483  1.00  1.44           H  
ATOM   4728 3HD1 ILE A 305     -79.490  -1.408   3.507  1.00  1.44           H  
ATOM   4729  N   ASP A 306     -75.551   0.070   4.856  1.00  1.33           N  
ATOM   4730  CA  ASP A 306     -74.374   0.537   5.587  1.00  1.33           C  
ATOM   4731  C   ASP A 306     -73.758  -0.639   6.366  1.00  1.33           C  
ATOM   4732  O   ASP A 306     -74.371  -1.167   7.307  1.00  1.33           O  
ATOM   4733  CB  ASP A 306     -74.743   1.703   6.524  1.00  1.33           C  
ATOM   4734  CG  ASP A 306     -73.530   2.422   7.239  1.00  1.33           C  
ATOM   4735  OD1 ASP A 306     -72.427   1.967   7.132  1.00  1.33           O  
ATOM   4736  OD2 ASP A 306     -73.754   3.429   7.883  1.00  1.33           O  
ATOM   4737  H   ASP A 306     -76.455   0.174   5.290  1.00  1.33           H  
ATOM   4738  HA  ASP A 306     -73.645   0.903   4.873  1.00  1.33           H  
ATOM   4739 1HB  ASP A 306     -75.302   2.452   5.958  1.00  1.33           H  
ATOM   4740 2HB  ASP A 306     -75.408   1.327   7.299  1.00  1.33           H  
ATOM   4741  N   ILE A 307     -72.602  -1.084   5.885  1.00  1.25           N  
ATOM   4742  CA  ILE A 307     -71.848  -2.228   6.386  1.00  1.25           C  
ATOM   4743  C   ILE A 307     -70.567  -1.737   7.107  1.00  1.25           C  
ATOM   4744  O   ILE A 307     -69.789  -0.958   6.557  1.00  1.25           O  
ATOM   4745  CB  ILE A 307     -71.581  -3.184   5.199  1.00  1.25           C  
ATOM   4746  CG1 ILE A 307     -72.885  -3.699   4.651  1.00  1.25           C  
ATOM   4747  CG2 ILE A 307     -70.651  -4.248   5.539  1.00  1.25           C  
ATOM   4748  CD1 ILE A 307     -72.741  -4.449   3.360  1.00  1.25           C  
ATOM   4749  H   ILE A 307     -72.213  -0.561   5.102  1.00  1.25           H  
ATOM   4750  HA  ILE A 307     -72.464  -2.751   7.107  1.00  1.25           H  
ATOM   4751  HB  ILE A 307     -71.182  -2.625   4.412  1.00  1.25           H  
ATOM   4752 1HG1 ILE A 307     -73.353  -4.348   5.384  1.00  1.25           H  
ATOM   4753 2HG1 ILE A 307     -73.525  -2.854   4.465  1.00  1.25           H  
ATOM   4754 1HG2 ILE A 307     -70.463  -4.865   4.664  1.00  1.25           H  
ATOM   4755 2HG2 ILE A 307     -69.760  -3.777   5.849  1.00  1.25           H  
ATOM   4756 3HG2 ILE A 307     -71.052  -4.849   6.324  1.00  1.25           H  
ATOM   4757 1HD1 ILE A 307     -73.726  -4.773   3.017  1.00  1.25           H  
ATOM   4758 2HD1 ILE A 307     -72.293  -3.792   2.612  1.00  1.25           H  
ATOM   4759 3HD1 ILE A 307     -72.103  -5.316   3.512  1.00  1.25           H  
ATOM   4760  N   LYS A 308     -70.383  -2.126   8.372  1.00  1.19           N  
ATOM   4761  CA  LYS A 308     -69.295  -1.576   9.192  1.00  1.19           C  
ATOM   4762  C   LYS A 308     -68.259  -2.595   9.628  1.00  1.19           C  
ATOM   4763  O   LYS A 308     -68.551  -3.774   9.770  1.00  1.19           O  
ATOM   4764  CB  LYS A 308     -69.902  -0.902  10.414  1.00  1.19           C  
ATOM   4765  CG  LYS A 308     -70.785   0.288  10.046  1.00  1.19           C  
ATOM   4766  CD  LYS A 308     -71.364   0.959  11.257  1.00  1.19           C  
ATOM   4767  CE  LYS A 308     -72.301   2.090  10.846  1.00  1.19           C  
ATOM   4768  NZ  LYS A 308     -72.924   2.748  12.022  1.00  1.19           N  
ATOM   4769  H   LYS A 308     -71.028  -2.799   8.770  1.00  1.19           H  
ATOM   4770  HA  LYS A 308     -68.775  -0.819   8.604  1.00  1.19           H  
ATOM   4771 1HB  LYS A 308     -70.514  -1.622  10.964  1.00  1.19           H  
ATOM   4772 2HB  LYS A 308     -69.111  -0.558  11.082  1.00  1.19           H  
ATOM   4773 1HG  LYS A 308     -70.205   1.016   9.483  1.00  1.19           H  
ATOM   4774 2HG  LYS A 308     -71.611  -0.047   9.413  1.00  1.19           H  
ATOM   4775 1HD  LYS A 308     -71.930   0.231  11.841  1.00  1.19           H  
ATOM   4776 2HD  LYS A 308     -70.568   1.363  11.878  1.00  1.19           H  
ATOM   4777 1HE  LYS A 308     -71.747   2.831  10.271  1.00  1.19           H  
ATOM   4778 2HE  LYS A 308     -73.093   1.681  10.216  1.00  1.19           H  
ATOM   4779 1HZ  LYS A 308     -73.548   3.469  11.706  1.00  1.19           H  
ATOM   4780 2HZ  LYS A 308     -73.464   2.040  12.552  1.00  1.19           H  
ATOM   4781 3HZ  LYS A 308     -72.219   3.138  12.610  1.00  1.19           H  
ATOM   4782  N   LYS A 309     -67.029  -2.148   9.841  1.00  1.14           N  
ATOM   4783  CA  LYS A 309     -65.974  -3.084  10.216  1.00  1.14           C  
ATOM   4784  C   LYS A 309     -66.258  -3.787  11.528  1.00  1.14           C  
ATOM   4785  O   LYS A 309     -66.585  -3.148  12.528  1.00  1.14           O  
ATOM   4786  CB  LYS A 309     -64.625  -2.385  10.277  1.00  1.14           C  
ATOM   4787  CG  LYS A 309     -63.454  -3.331  10.506  1.00  1.14           C  
ATOM   4788  CD  LYS A 309     -62.149  -2.580  10.407  1.00  1.14           C  
ATOM   4789  CE  LYS A 309     -61.957  -1.684  11.612  1.00  1.14           C  
ATOM   4790  NZ  LYS A 309     -60.704  -0.938  11.535  1.00  1.14           N  
ATOM   4791  H   LYS A 309     -66.815  -1.166   9.729  1.00  1.14           H  
ATOM   4792  HA  LYS A 309     -65.901  -3.852   9.454  1.00  1.14           H  
ATOM   4793 1HB  LYS A 309     -64.444  -1.843   9.353  1.00  1.14           H  
ATOM   4794 2HB  LYS A 309     -64.628  -1.658  11.087  1.00  1.14           H  
ATOM   4795 1HG  LYS A 309     -63.530  -3.786  11.496  1.00  1.14           H  
ATOM   4796 2HG  LYS A 309     -63.475  -4.129   9.757  1.00  1.14           H  
ATOM   4797 1HD  LYS A 309     -61.321  -3.290  10.349  1.00  1.14           H  
ATOM   4798 2HD  LYS A 309     -62.142  -1.966   9.501  1.00  1.14           H  
ATOM   4799 1HE  LYS A 309     -62.784  -0.978  11.667  1.00  1.14           H  
ATOM   4800 2HE  LYS A 309     -61.953  -2.295  12.514  1.00  1.14           H  
ATOM   4801 1HZ  LYS A 309     -60.607  -0.342  12.340  1.00  1.14           H  
ATOM   4802 2HZ  LYS A 309     -59.924  -1.569  11.487  1.00  1.14           H  
ATOM   4803 3HZ  LYS A 309     -60.747  -0.362  10.682  1.00  1.14           H  
ATOM   4804  N   ALA A 310     -66.132  -5.109  11.510  1.00  1.11           N  
ATOM   4805  CA  ALA A 310     -66.310  -5.940  12.685  1.00  1.11           C  
ATOM   4806  C   ALA A 310     -64.960  -6.360  13.259  1.00  1.11           C  
ATOM   4807  O   ALA A 310     -64.723  -6.220  14.460  1.00  1.11           O  
ATOM   4808  CB  ALA A 310     -67.121  -7.170  12.324  1.00  1.11           C  
ATOM   4809  H   ALA A 310     -65.890  -5.564  10.641  1.00  1.11           H  
ATOM   4810  HA  ALA A 310     -66.840  -5.360  13.439  1.00  1.11           H  
ATOM   4811 1HB  ALA A 310     -67.272  -7.781  13.210  1.00  1.11           H  
ATOM   4812 2HB  ALA A 310     -68.073  -6.852  11.927  1.00  1.11           H  
ATOM   4813 3HB  ALA A 310     -66.593  -7.751  11.567  1.00  1.11           H  
ATOM   4814  N   ASP A 311     -64.078  -6.883  12.391  1.00  1.07           N  
ATOM   4815  CA  ASP A 311     -62.754  -7.346  12.835  1.00  1.07           C  
ATOM   4816  C   ASP A 311     -61.808  -7.692  11.676  1.00  1.07           C  
ATOM   4817  O   ASP A 311     -62.215  -7.814  10.523  1.00  1.07           O  
ATOM   4818  CB  ASP A 311     -62.887  -8.573  13.761  1.00  1.07           C  
ATOM   4819  CG  ASP A 311     -61.680  -8.763  14.747  1.00  1.07           C  
ATOM   4820  OD1 ASP A 311     -60.736  -7.991  14.674  1.00  1.07           O  
ATOM   4821  OD2 ASP A 311     -61.733  -9.663  15.556  1.00  1.07           O  
ATOM   4822  H   ASP A 311     -64.346  -6.951  11.410  1.00  1.07           H  
ATOM   4823  HA  ASP A 311     -62.294  -6.541  13.408  1.00  1.07           H  
ATOM   4824 1HB  ASP A 311     -63.801  -8.521  14.344  1.00  1.07           H  
ATOM   4825 2HB  ASP A 311     -62.951  -9.471  13.142  1.00  1.07           H  
ATOM   4826  N   LYS A 312     -60.544  -7.898  12.008  1.00  1.03           N  
ATOM   4827  CA  LYS A 312     -59.537  -8.359  11.046  1.00  1.03           C  
ATOM   4828  C   LYS A 312     -59.588  -9.883  10.922  1.00  1.03           C  
ATOM   4829  O   LYS A 312     -59.740 -10.588  11.919  1.00  1.03           O  
ATOM   4830  CB  LYS A 312     -58.139  -7.891  11.441  1.00  1.03           C  
ATOM   4831  CG  LYS A 312     -57.052  -8.211  10.415  1.00  1.03           C  
ATOM   4832  CD  LYS A 312     -55.704  -7.621  10.822  1.00  1.03           C  
ATOM   4833  CE  LYS A 312     -54.622  -7.939   9.793  1.00  1.03           C  
ATOM   4834  NZ  LYS A 312     -53.293  -7.374  10.193  1.00  1.03           N  
ATOM   4835  H   LYS A 312     -60.295  -7.762  12.990  1.00  1.03           H  
ATOM   4836  HA  LYS A 312     -59.766  -7.937  10.067  1.00  1.03           H  
ATOM   4837 1HB  LYS A 312     -58.151  -6.810  11.583  1.00  1.03           H  
ATOM   4838 2HB  LYS A 312     -57.861  -8.346  12.390  1.00  1.03           H  
ATOM   4839 1HG  LYS A 312     -56.948  -9.293  10.313  1.00  1.03           H  
ATOM   4840 2HG  LYS A 312     -57.349  -7.803   9.443  1.00  1.03           H  
ATOM   4841 1HD  LYS A 312     -55.800  -6.538  10.913  1.00  1.03           H  
ATOM   4842 2HD  LYS A 312     -55.407  -8.026  11.789  1.00  1.03           H  
ATOM   4843 1HE  LYS A 312     -54.532  -9.023   9.690  1.00  1.03           H  
ATOM   4844 2HE  LYS A 312     -54.912  -7.517   8.829  1.00  1.03           H  
ATOM   4845 1HZ  LYS A 312     -52.604  -7.602   9.489  1.00  1.03           H  
ATOM   4846 2HZ  LYS A 312     -53.363  -6.370  10.280  1.00  1.03           H  
ATOM   4847 3HZ  LYS A 312     -53.011  -7.768  11.079  1.00  1.03           H  
ATOM   4848  N   ALA A 313     -59.466 -10.400   9.705  1.00  1.00           N  
ATOM   4849  CA  ALA A 313     -59.486 -11.848   9.499  1.00  1.00           C  
ATOM   4850  C   ALA A 313     -58.663 -12.268   8.291  1.00  1.00           C  
ATOM   4851  O   ALA A 313     -58.531 -11.514   7.326  1.00  1.00           O  
ATOM   4852  CB  ALA A 313     -60.914 -12.310   9.302  1.00  1.00           C  
ATOM   4853  H   ALA A 313     -59.340  -9.778   8.909  1.00  1.00           H  
ATOM   4854  HA  ALA A 313     -59.060 -12.325  10.380  1.00  1.00           H  
ATOM   4855 1HB  ALA A 313     -60.933 -13.393   9.164  1.00  1.00           H  
ATOM   4856 2HB  ALA A 313     -61.510 -12.040  10.175  1.00  1.00           H  
ATOM   4857 3HB  ALA A 313     -61.317 -11.820   8.422  1.00  1.00           H  
ATOM   4858  N   ASP A 314     -58.151 -13.492   8.319  1.00  0.96           N  
ATOM   4859  CA  ASP A 314     -57.429 -13.996   7.162  1.00  0.96           C  
ATOM   4860  C   ASP A 314     -58.314 -14.927   6.349  1.00  0.96           C  
ATOM   4861  O   ASP A 314     -59.176 -15.613   6.906  1.00  0.96           O  
ATOM   4862  CB  ASP A 314     -56.165 -14.735   7.593  1.00  0.96           C  
ATOM   4863  CG  ASP A 314     -55.153 -13.834   8.298  1.00  0.96           C  
ATOM   4864  OD1 ASP A 314     -55.267 -12.623   8.196  1.00  0.96           O  
ATOM   4865  OD2 ASP A 314     -54.281 -14.357   8.947  1.00  0.96           O  
ATOM   4866  H   ASP A 314     -58.268 -14.077   9.136  1.00  0.96           H  
ATOM   4867  HA  ASP A 314     -57.144 -13.158   6.532  1.00  0.96           H  
ATOM   4868 1HB  ASP A 314     -56.428 -15.560   8.253  1.00  0.96           H  
ATOM   4869 2HB  ASP A 314     -55.688 -15.162   6.706  1.00  0.96           H  
ATOM   4870  N   TYR A 315     -58.071 -14.991   5.045  1.00  0.95           N  
ATOM   4871  CA  TYR A 315     -58.802 -15.920   4.195  1.00  0.95           C  
ATOM   4872  C   TYR A 315     -57.917 -16.429   3.062  1.00  0.95           C  
ATOM   4873  O   TYR A 315     -57.410 -15.648   2.261  1.00  0.95           O  
ATOM   4874  CB  TYR A 315     -60.025 -15.213   3.636  1.00  0.95           C  
ATOM   4875  CG  TYR A 315     -60.919 -16.072   2.820  1.00  0.95           C  
ATOM   4876  CD1 TYR A 315     -61.808 -16.941   3.426  1.00  0.95           C  
ATOM   4877  CD2 TYR A 315     -60.840 -16.008   1.465  1.00  0.95           C  
ATOM   4878  CE1 TYR A 315     -62.609 -17.747   2.640  1.00  0.95           C  
ATOM   4879  CE2 TYR A 315     -61.636 -16.792   0.693  1.00  0.95           C  
ATOM   4880  CZ  TYR A 315     -62.503 -17.662   1.266  1.00  0.95           C  
ATOM   4881  OH  TYR A 315     -63.235 -18.461   0.460  1.00  0.95           O  
ATOM   4882  H   TYR A 315     -57.376 -14.356   4.648  1.00  0.95           H  
ATOM   4883  HA  TYR A 315     -59.116 -16.775   4.793  1.00  0.95           H  
ATOM   4884 1HB  TYR A 315     -60.593 -14.796   4.437  1.00  0.95           H  
ATOM   4885 2HB  TYR A 315     -59.683 -14.397   3.019  1.00  0.95           H  
ATOM   4886  HD1 TYR A 315     -61.869 -16.995   4.513  1.00  0.95           H  
ATOM   4887  HD2 TYR A 315     -60.131 -15.337   1.006  1.00  0.95           H  
ATOM   4888  HE1 TYR A 315     -63.309 -18.451   3.097  1.00  0.95           H  
ATOM   4889  HE2 TYR A 315     -61.567 -16.745  -0.388  1.00  0.95           H  
ATOM   4890  HH  TYR A 315     -63.955 -18.917   0.939  1.00  0.95           H  
ATOM   4891  N   LEU A 316     -57.708 -17.743   3.006  1.00  0.95           N  
ATOM   4892  CA  LEU A 316     -56.845 -18.363   1.992  1.00  0.95           C  
ATOM   4893  C   LEU A 316     -55.436 -17.747   1.927  1.00  0.95           C  
ATOM   4894  O   LEU A 316     -54.787 -17.768   0.874  1.00  0.95           O  
ATOM   4895  CB  LEU A 316     -57.502 -18.293   0.607  1.00  0.95           C  
ATOM   4896  CG  LEU A 316     -58.848 -19.001   0.461  1.00  0.95           C  
ATOM   4897  CD1 LEU A 316     -59.401 -18.768  -0.939  1.00  0.95           C  
ATOM   4898  CD2 LEU A 316     -58.663 -20.469   0.701  1.00  0.95           C  
ATOM   4899  H   LEU A 316     -58.163 -18.335   3.688  1.00  0.95           H  
ATOM   4900  HA  LEU A 316     -56.732 -19.416   2.251  1.00  0.95           H  
ATOM   4901 1HB  LEU A 316     -57.645 -17.249   0.332  1.00  0.95           H  
ATOM   4902 2HB  LEU A 316     -56.823 -18.742  -0.115  1.00  0.95           H  
ATOM   4903  HG  LEU A 316     -59.544 -18.611   1.183  1.00  0.95           H  
ATOM   4904 1HD1 LEU A 316     -60.363 -19.275  -1.039  1.00  0.95           H  
ATOM   4905 2HD1 LEU A 316     -59.537 -17.706  -1.113  1.00  0.95           H  
ATOM   4906 3HD1 LEU A 316     -58.725 -19.153  -1.660  1.00  0.95           H  
ATOM   4907 1HD2 LEU A 316     -59.625 -20.974   0.597  1.00  0.95           H  
ATOM   4908 2HD2 LEU A 316     -57.961 -20.873  -0.030  1.00  0.95           H  
ATOM   4909 3HD2 LEU A 316     -58.274 -20.628   1.707  1.00  0.95           H  
ATOM   4910  N   GLY A 317     -54.953 -17.242   3.068  1.00  0.97           N  
ATOM   4911  CA  GLY A 317     -53.642 -16.604   3.169  1.00  0.97           C  
ATOM   4912  C   GLY A 317     -53.657 -15.075   2.962  1.00  0.97           C  
ATOM   4913  O   GLY A 317     -52.630 -14.424   3.145  1.00  0.97           O  
ATOM   4914  H   GLY A 317     -55.536 -17.284   3.890  1.00  0.97           H  
ATOM   4915 1HA  GLY A 317     -53.224 -16.822   4.152  1.00  0.97           H  
ATOM   4916 2HA  GLY A 317     -52.969 -17.056   2.444  1.00  0.97           H  
ATOM   4917  N   ILE A 318     -54.798 -14.505   2.580  1.00  0.99           N  
ATOM   4918  CA  ILE A 318     -54.911 -13.062   2.350  1.00  0.99           C  
ATOM   4919  C   ILE A 318     -55.371 -12.349   3.615  1.00  0.99           C  
ATOM   4920  O   ILE A 318     -56.312 -12.802   4.269  1.00  0.99           O  
ATOM   4921  CB  ILE A 318     -55.906 -12.753   1.212  1.00  0.99           C  
ATOM   4922  CG1 ILE A 318     -55.421 -13.373  -0.075  1.00  0.99           C  
ATOM   4923  CG2 ILE A 318     -56.034 -11.241   1.019  1.00  0.99           C  
ATOM   4924  CD1 ILE A 318     -56.422 -13.358  -1.193  1.00  0.99           C  
ATOM   4925  H   ILE A 318     -55.625 -15.077   2.429  1.00  0.99           H  
ATOM   4926  HA  ILE A 318     -53.934 -12.674   2.075  1.00  0.99           H  
ATOM   4927  HB  ILE A 318     -56.882 -13.182   1.454  1.00  0.99           H  
ATOM   4928 1HG1 ILE A 318     -54.547 -12.824  -0.402  1.00  0.99           H  
ATOM   4929 2HG1 ILE A 318     -55.140 -14.411   0.117  1.00  0.99           H  
ATOM   4930 1HG2 ILE A 318     -56.734 -11.030   0.214  1.00  0.99           H  
ATOM   4931 2HG2 ILE A 318     -56.385 -10.770   1.917  1.00  0.99           H  
ATOM   4932 3HG2 ILE A 318     -55.060 -10.821   0.764  1.00  0.99           H  
ATOM   4933 1HD1 ILE A 318     -55.971 -13.813  -2.067  1.00  0.99           H  
ATOM   4934 2HD1 ILE A 318     -57.309 -13.924  -0.898  1.00  0.99           H  
ATOM   4935 3HD1 ILE A 318     -56.703 -12.329  -1.421  1.00  0.99           H  
ATOM   4936  N   HIS A 319     -54.704 -11.253   3.996  1.00  1.00           N  
ATOM   4937  CA  HIS A 319     -55.136 -10.539   5.201  1.00  1.00           C  
ATOM   4938  C   HIS A 319     -56.259  -9.584   4.825  1.00  1.00           C  
ATOM   4939  O   HIS A 319     -56.064  -8.696   3.994  1.00  1.00           O  
ATOM   4940  CB  HIS A 319     -54.001  -9.734   5.836  1.00  1.00           C  
ATOM   4941  CG  HIS A 319     -52.843 -10.552   6.340  1.00  1.00           C  
ATOM   4942  ND1 HIS A 319     -52.964 -11.438   7.383  1.00  1.00           N  
ATOM   4943  CD2 HIS A 319     -51.543 -10.603   5.950  1.00  1.00           C  
ATOM   4944  CE1 HIS A 319     -51.798 -12.010   7.614  1.00  1.00           C  
ATOM   4945  NE2 HIS A 319     -50.910 -11.512   6.763  1.00  1.00           N  
ATOM   4946  H   HIS A 319     -53.932 -10.888   3.443  1.00  1.00           H  
ATOM   4947  HA  HIS A 319     -55.517 -11.243   5.945  1.00  1.00           H  
ATOM   4948 1HB  HIS A 319     -53.622  -9.016   5.113  1.00  1.00           H  
ATOM   4949 2HB  HIS A 319     -54.402  -9.169   6.676  1.00  1.00           H  
ATOM   4950  HD1 HIS A 319     -53.829 -11.675   7.887  1.00  1.00           H  
ATOM   4951  HD2 HIS A 319     -50.981 -10.083   5.176  1.00  1.00           H  
ATOM   4952  HE1 HIS A 319     -51.708 -12.752   8.409  1.00  1.00           H  
ATOM   4953  N   THR A 320     -57.438  -9.787   5.410  1.00  1.00           N  
ATOM   4954  CA  THR A 320     -58.636  -9.029   5.072  1.00  1.00           C  
ATOM   4955  C   THR A 320     -59.359  -8.426   6.273  1.00  1.00           C  
ATOM   4956  O   THR A 320     -59.011  -8.685   7.428  1.00  1.00           O  
ATOM   4957  CB  THR A 320     -59.615  -9.933   4.309  1.00  1.00           C  
ATOM   4958  OG1 THR A 320     -60.056 -10.998   5.157  1.00  1.00           O  
ATOM   4959  CG2 THR A 320     -58.957 -10.508   3.109  1.00  1.00           C  
ATOM   4960  H   THR A 320     -57.543 -10.530   6.100  1.00  1.00           H  
ATOM   4961  HA  THR A 320     -58.349  -8.225   4.415  1.00  1.00           H  
ATOM   4962  HB  THR A 320     -60.476  -9.350   3.994  1.00  1.00           H  
ATOM   4963  HG1 THR A 320     -59.325 -11.255   5.769  1.00  1.00           H  
ATOM   4964 1HG2 THR A 320     -59.645 -11.111   2.597  1.00  1.00           H  
ATOM   4965 2HG2 THR A 320     -58.622  -9.720   2.454  1.00  1.00           H  
ATOM   4966 3HG2 THR A 320     -58.118 -11.113   3.412  1.00  1.00           H  
ATOM   4967  N   HIS A 321     -60.388  -7.630   5.995  1.00  0.99           N  
ATOM   4968  CA  HIS A 321     -61.237  -7.112   7.059  1.00  0.99           C  
ATOM   4969  C   HIS A 321     -62.671  -7.546   6.847  1.00  0.99           C  
ATOM   4970  O   HIS A 321     -63.204  -7.514   5.734  1.00  0.99           O  
ATOM   4971  CB  HIS A 321     -61.141  -5.588   7.175  1.00  0.99           C  
ATOM   4972  CG  HIS A 321     -59.808  -5.132   7.614  1.00  0.99           C  
ATOM   4973  ND1 HIS A 321     -59.439  -5.041   8.941  1.00  0.99           N  
ATOM   4974  CD2 HIS A 321     -58.748  -4.766   6.906  1.00  0.99           C  
ATOM   4975  CE1 HIS A 321     -58.193  -4.630   9.017  1.00  0.99           C  
ATOM   4976  NE2 HIS A 321     -57.745  -4.452   7.793  1.00  0.99           N  
ATOM   4977  H   HIS A 321     -60.583  -7.394   5.023  1.00  0.99           H  
ATOM   4978  HA  HIS A 321     -60.925  -7.528   8.014  1.00  0.99           H  
ATOM   4979 1HB  HIS A 321     -61.336  -5.141   6.206  1.00  0.99           H  
ATOM   4980 2HB  HIS A 321     -61.895  -5.220   7.875  1.00  0.99           H  
ATOM   4981  HD2 HIS A 321     -58.718  -4.738   5.835  1.00  0.99           H  
ATOM   4982  HE1 HIS A 321     -57.631  -4.468   9.935  1.00  0.99           H  
ATOM   4983  HE2 HIS A 321     -56.817  -4.140   7.547  1.00  0.99           H  
ATOM   4984  N   ASN A 322     -63.263  -8.011   7.938  1.00  0.99           N  
ATOM   4985  CA  ASN A 322     -64.627  -8.500   8.009  1.00  0.99           C  
ATOM   4986  C   ASN A 322     -65.535  -7.357   8.411  1.00  0.99           C  
ATOM   4987  O   ASN A 322     -65.336  -6.750   9.470  1.00  0.99           O  
ATOM   4988  CB  ASN A 322     -64.698  -9.667   8.984  1.00  0.99           C  
ATOM   4989  CG  ASN A 322     -66.038 -10.402   9.074  1.00  0.99           C  
ATOM   4990  OD1 ASN A 322     -67.041  -9.904   9.605  1.00  0.99           O  
ATOM   4991  ND2 ASN A 322     -66.038 -11.620   8.579  1.00  0.99           N  
ATOM   4992  H   ASN A 322     -62.735  -8.002   8.807  1.00  0.99           H  
ATOM   4993  HA  ASN A 322     -64.936  -8.843   7.024  1.00  0.99           H  
ATOM   4994 1HB  ASN A 322     -63.929 -10.392   8.709  1.00  0.99           H  
ATOM   4995 2HB  ASN A 322     -64.442  -9.301   9.981  1.00  0.99           H  
ATOM   4996 1HD2 ASN A 322     -66.859 -12.191   8.620  1.00  0.99           H  
ATOM   4997 2HD2 ASN A 322     -65.206 -11.991   8.170  1.00  0.99           H  
ATOM   4998  N   TYR A 323     -66.505  -7.052   7.562  1.00  1.00           N  
ATOM   4999  CA  TYR A 323     -67.436  -5.967   7.808  1.00  1.00           C  
ATOM   5000  C   TYR A 323     -68.850  -6.562   7.909  1.00  1.00           C  
ATOM   5001  O   TYR A 323     -69.107  -7.611   7.316  1.00  1.00           O  
ATOM   5002  CB  TYR A 323     -67.370  -4.956   6.662  1.00  1.00           C  
ATOM   5003  CG  TYR A 323     -66.039  -4.296   6.359  1.00  1.00           C  
ATOM   5004  CD1 TYR A 323     -65.098  -4.951   5.593  1.00  1.00           C  
ATOM   5005  CD2 TYR A 323     -65.790  -3.008   6.778  1.00  1.00           C  
ATOM   5006  CE1 TYR A 323     -63.917  -4.312   5.272  1.00  1.00           C  
ATOM   5007  CE2 TYR A 323     -64.611  -2.367   6.457  1.00  1.00           C  
ATOM   5008  CZ  TYR A 323     -63.678  -3.011   5.706  1.00  1.00           C  
ATOM   5009  OH  TYR A 323     -62.513  -2.364   5.362  1.00  1.00           O  
ATOM   5010  H   TYR A 323     -66.574  -7.585   6.697  1.00  1.00           H  
ATOM   5011  HA  TYR A 323     -67.206  -5.501   8.753  1.00  1.00           H  
ATOM   5012 1HB  TYR A 323     -67.743  -5.386   5.768  1.00  1.00           H  
ATOM   5013 2HB  TYR A 323     -68.021  -4.154   6.939  1.00  1.00           H  
ATOM   5014  HD1 TYR A 323     -65.283  -5.971   5.238  1.00  1.00           H  
ATOM   5015  HD2 TYR A 323     -66.535  -2.484   7.344  1.00  1.00           H  
ATOM   5016  HE1 TYR A 323     -63.179  -4.825   4.678  1.00  1.00           H  
ATOM   5017  HE2 TYR A 323     -64.434  -1.337   6.787  1.00  1.00           H  
ATOM   5018  HH  TYR A 323     -62.620  -1.401   5.538  1.00  1.00           H  
ATOM   5019  N   LEU A 324     -69.778  -5.904   8.623  1.00  1.03           N  
ATOM   5020  CA  LEU A 324     -71.147  -6.427   8.738  1.00  1.03           C  
ATOM   5021  C   LEU A 324     -72.274  -5.395   8.681  1.00  1.03           C  
ATOM   5022  O   LEU A 324     -72.097  -4.215   8.984  1.00  1.03           O  
ATOM   5023  CB  LEU A 324     -71.305  -7.206  10.050  1.00  1.03           C  
ATOM   5024  CG  LEU A 324     -71.088  -6.434  11.349  1.00  1.03           C  
ATOM   5025  CD1 LEU A 324     -72.304  -5.560  11.658  1.00  1.03           C  
ATOM   5026  CD2 LEU A 324     -70.884  -7.453  12.464  1.00  1.03           C  
ATOM   5027  H   LEU A 324     -69.515  -5.051   9.098  1.00  1.03           H  
ATOM   5028  HA  LEU A 324     -71.302  -7.111   7.913  1.00  1.03           H  
ATOM   5029 1HB  LEU A 324     -72.307  -7.640  10.077  1.00  1.03           H  
ATOM   5030 2HB  LEU A 324     -70.585  -8.014  10.045  1.00  1.03           H  
ATOM   5031  HG  LEU A 324     -70.207  -5.789  11.257  1.00  1.03           H  
ATOM   5032 1HD1 LEU A 324     -72.142  -5.028  12.592  1.00  1.03           H  
ATOM   5033 2HD1 LEU A 324     -72.448  -4.843  10.860  1.00  1.03           H  
ATOM   5034 3HD1 LEU A 324     -73.193  -6.190  11.747  1.00  1.03           H  
ATOM   5035 1HD2 LEU A 324     -70.722  -6.933  13.407  1.00  1.03           H  
ATOM   5036 2HD2 LEU A 324     -71.777  -8.083  12.543  1.00  1.03           H  
ATOM   5037 3HD2 LEU A 324     -70.025  -8.078  12.240  1.00  1.03           H  
ATOM   5038  N   LEU A 325     -73.462  -5.866   8.310  1.00  1.09           N  
ATOM   5039  CA  LEU A 325     -74.638  -4.993   8.224  1.00  1.09           C  
ATOM   5040  C   LEU A 325     -75.036  -4.369   9.554  1.00  1.09           C  
ATOM   5041  O   LEU A 325     -75.373  -5.074  10.509  1.00  1.09           O  
ATOM   5042  CB  LEU A 325     -75.822  -5.796   7.669  1.00  1.09           C  
ATOM   5043  CG  LEU A 325     -77.123  -5.036   7.384  1.00  1.09           C  
ATOM   5044  CD1 LEU A 325     -77.937  -5.785   6.319  1.00  1.09           C  
ATOM   5045  CD2 LEU A 325     -77.925  -4.948   8.639  1.00  1.09           C  
ATOM   5046  H   LEU A 325     -73.530  -6.858   8.067  1.00  1.09           H  
ATOM   5047  HA  LEU A 325     -74.413  -4.181   7.533  1.00  1.09           H  
ATOM   5048 1HB  LEU A 325     -75.503  -6.227   6.725  1.00  1.09           H  
ATOM   5049 2HB  LEU A 325     -76.049  -6.606   8.359  1.00  1.09           H  
ATOM   5050  HG  LEU A 325     -76.888  -4.038   7.036  1.00  1.09           H  
ATOM   5051 1HD1 LEU A 325     -78.861  -5.237   6.120  1.00  1.09           H  
ATOM   5052 2HD1 LEU A 325     -77.367  -5.874   5.403  1.00  1.09           H  
ATOM   5053 3HD1 LEU A 325     -78.176  -6.785   6.680  1.00  1.09           H  
ATOM   5054 1HD2 LEU A 325     -78.845  -4.409   8.453  1.00  1.09           H  
ATOM   5055 2HD2 LEU A 325     -78.153  -5.939   8.969  1.00  1.09           H  
ATOM   5056 3HD2 LEU A 325     -77.366  -4.451   9.382  1.00  1.09           H  
ATOM   5057  N   ASP A 326     -75.000  -3.035   9.602  1.00  1.16           N  
ATOM   5058  CA  ASP A 326     -75.363  -2.278  10.792  1.00  1.16           C  
ATOM   5059  C   ASP A 326     -76.859  -2.436  11.068  1.00  1.16           C  
ATOM   5060  O   ASP A 326     -77.654  -2.129  10.184  1.00  1.16           O  
ATOM   5061  CB  ASP A 326     -75.050  -0.795  10.628  1.00  1.16           C  
ATOM   5062  CG  ASP A 326     -75.283   0.022  11.924  1.00  1.16           C  
ATOM   5063  OD1 ASP A 326     -76.375   0.019  12.432  1.00  1.16           O  
ATOM   5064  OD2 ASP A 326     -74.349   0.661  12.387  1.00  1.16           O  
ATOM   5065  H   ASP A 326     -74.700  -2.514   8.772  1.00  1.16           H  
ATOM   5066  HA  ASP A 326     -74.757  -2.647  11.607  1.00  1.16           H  
ATOM   5067 1HB  ASP A 326     -74.008  -0.688  10.320  1.00  1.16           H  
ATOM   5068 2HB  ASP A 326     -75.659  -0.378   9.823  1.00  1.16           H  
ATOM   5069  N   PRO A 327     -77.299  -2.863  12.265  1.00  1.24           N  
ATOM   5070  CA  PRO A 327     -78.696  -3.069  12.637  1.00  1.24           C  
ATOM   5071  C   PRO A 327     -79.625  -1.915  12.234  1.00  1.24           C  
ATOM   5072  O   PRO A 327     -80.812  -2.139  11.958  1.00  1.24           O  
ATOM   5073  CB  PRO A 327     -78.603  -3.176  14.164  1.00  1.24           C  
ATOM   5074  CG  PRO A 327     -77.238  -3.758  14.420  1.00  1.24           C  
ATOM   5075  CD  PRO A 327     -76.342  -3.147  13.366  1.00  1.24           C  
ATOM   5076  HA  PRO A 327     -79.047  -4.018  12.202  1.00  1.24           H  
ATOM   5077 1HB  PRO A 327     -78.743  -2.182  14.618  1.00  1.24           H  
ATOM   5078 2HB  PRO A 327     -79.412  -3.818  14.541  1.00  1.24           H  
ATOM   5079 1HG  PRO A 327     -76.913  -3.518  15.442  1.00  1.24           H  
ATOM   5080 2HG  PRO A 327     -77.293  -4.857  14.355  1.00  1.24           H  
ATOM   5081 1HD  PRO A 327     -75.870  -2.219  13.728  1.00  1.24           H  
ATOM   5082 2HD  PRO A 327     -75.614  -3.916  13.068  1.00  1.24           H  
ATOM   5083  N   ASP A 328     -79.098  -0.676  12.179  1.00  1.34           N  
ATOM   5084  CA  ASP A 328     -79.911   0.486  11.825  1.00  1.34           C  
ATOM   5085  C   ASP A 328     -80.523   0.391  10.426  1.00  1.34           C  
ATOM   5086  O   ASP A 328     -81.544   1.019  10.131  1.00  1.34           O  
ATOM   5087  CB  ASP A 328     -79.142   1.802  11.955  1.00  1.34           C  
ATOM   5088  CG  ASP A 328     -78.945   2.288  13.428  1.00  1.34           C  
ATOM   5089  OD1 ASP A 328     -79.598   1.751  14.329  1.00  1.34           O  
ATOM   5090  OD2 ASP A 328     -78.202   3.229  13.626  1.00  1.34           O  
ATOM   5091  H   ASP A 328     -78.101  -0.522  12.368  1.00  1.34           H  
ATOM   5092  HA  ASP A 328     -80.695   0.532  12.552  1.00  1.34           H  
ATOM   5093 1HB  ASP A 328     -78.153   1.674  11.505  1.00  1.34           H  
ATOM   5094 2HB  ASP A 328     -79.656   2.581  11.393  1.00  1.34           H  
ATOM   5095  N   MET A 329     -79.927  -0.414   9.565  1.00  1.47           N  
ATOM   5096  CA  MET A 329     -80.396  -0.569   8.202  1.00  1.47           C  
ATOM   5097  C   MET A 329     -81.779  -1.192   8.097  1.00  1.47           C  
ATOM   5098  O   MET A 329     -82.437  -1.046   7.067  1.00  1.47           O  
ATOM   5099  CB  MET A 329     -79.361  -1.329   7.405  1.00  1.47           C  
ATOM   5100  CG  MET A 329     -78.109  -0.530   7.232  1.00  1.47           C  
ATOM   5101  SD  MET A 329     -78.434   1.021   6.325  1.00  1.47           S  
ATOM   5102  CE  MET A 329     -78.569   2.213   7.653  1.00  1.47           C  
ATOM   5103  H   MET A 329     -79.111  -0.949   9.866  1.00  1.47           H  
ATOM   5104  HA  MET A 329     -80.470   0.426   7.769  1.00  1.47           H  
ATOM   5105 1HB  MET A 329     -79.104  -2.239   7.922  1.00  1.47           H  
ATOM   5106 2HB  MET A 329     -79.760  -1.592   6.432  1.00  1.47           H  
ATOM   5107 1HG  MET A 329     -77.721  -0.278   8.221  1.00  1.47           H  
ATOM   5108 2HG  MET A 329     -77.352  -1.102   6.718  1.00  1.47           H  
ATOM   5109 1HE  MET A 329     -78.756   3.202   7.233  1.00  1.47           H  
ATOM   5110 2HE  MET A 329     -79.391   1.938   8.306  1.00  1.47           H  
ATOM   5111 3HE  MET A 329     -77.640   2.231   8.223  1.00  1.47           H  
ATOM   5112  N   TRP A 330     -82.212  -1.919   9.126  1.00  1.65           N  
ATOM   5113  CA  TRP A 330     -83.531  -2.532   9.096  1.00  1.65           C  
ATOM   5114  C   TRP A 330     -84.546  -1.782   9.991  1.00  1.65           C  
ATOM   5115  O   TRP A 330     -85.613  -2.314  10.302  1.00  1.65           O  
ATOM   5116  CB  TRP A 330     -83.458  -3.994   9.514  1.00  1.65           C  
ATOM   5117  CG  TRP A 330     -82.629  -4.897   8.625  1.00  1.65           C  
ATOM   5118  CD1 TRP A 330     -81.482  -5.529   8.963  1.00  1.65           C  
ATOM   5119  CD2 TRP A 330     -82.895  -5.276   7.259  1.00  1.65           C  
ATOM   5120  NE1 TRP A 330     -81.026  -6.281   7.899  1.00  1.65           N  
ATOM   5121  CE2 TRP A 330     -81.866  -6.129   6.862  1.00  1.65           C  
ATOM   5122  CE3 TRP A 330     -83.896  -4.975   6.366  1.00  1.65           C  
ATOM   5123  CZ2 TRP A 330     -81.814  -6.673   5.604  1.00  1.65           C  
ATOM   5124  CZ3 TRP A 330     -83.842  -5.519   5.094  1.00  1.65           C  
ATOM   5125  CH2 TRP A 330     -82.822  -6.343   4.734  1.00  1.65           C  
ATOM   5126  H   TRP A 330     -81.639  -2.011   9.969  1.00  1.65           H  
ATOM   5127  HA  TRP A 330     -83.902  -2.497   8.073  1.00  1.65           H  
ATOM   5128 1HB  TRP A 330     -83.084  -4.066  10.537  1.00  1.65           H  
ATOM   5129 2HB  TRP A 330     -84.450  -4.382   9.498  1.00  1.65           H  
ATOM   5130  HD1 TRP A 330     -81.002  -5.461   9.936  1.00  1.65           H  
ATOM   5131  HE1 TRP A 330     -80.204  -6.872   7.851  1.00  1.65           H  
ATOM   5132  HE3 TRP A 330     -84.704  -4.328   6.668  1.00  1.65           H  
ATOM   5133  HZ2 TRP A 330     -81.010  -7.345   5.294  1.00  1.65           H  
ATOM   5134  HZ3 TRP A 330     -84.634  -5.280   4.391  1.00  1.65           H  
ATOM   5135  HH2 TRP A 330     -82.817  -6.761   3.746  1.00  1.65           H  
ATOM   5136  N   ARG A 331     -84.232  -0.553  10.401  1.00  1.89           N  
ATOM   5137  CA  ARG A 331     -85.135   0.219  11.265  1.00  1.89           C  
ATOM   5138  C   ARG A 331     -86.345   0.709  10.504  1.00  1.89           C  
ATOM   5139  O   ARG A 331     -86.338   0.754   9.270  1.00  1.89           O  
ATOM   5140  CB  ARG A 331     -84.461   1.456  11.827  1.00  1.89           C  
ATOM   5141  CG  ARG A 331     -83.278   1.208  12.658  1.00  1.89           C  
ATOM   5142  CD  ARG A 331     -83.542   0.730  14.015  1.00  1.89           C  
ATOM   5143  NE  ARG A 331     -82.301   0.680  14.786  1.00  1.89           N  
ATOM   5144  CZ  ARG A 331     -82.153   0.135  15.987  1.00  1.89           C  
ATOM   5145  NH1 ARG A 331     -83.163  -0.450  16.592  1.00  1.89           N  
ATOM   5146  NH2 ARG A 331     -80.957   0.204  16.540  1.00  1.89           N  
ATOM   5147  H   ARG A 331     -83.343  -0.126  10.132  1.00  1.89           H  
ATOM   5148  HA  ARG A 331     -85.462  -0.416  12.088  1.00  1.89           H  
ATOM   5149 1HB  ARG A 331     -84.154   2.101  11.002  1.00  1.89           H  
ATOM   5150 2HB  ARG A 331     -85.179   2.016  12.429  1.00  1.89           H  
ATOM   5151 1HG  ARG A 331     -82.799   0.378  12.181  1.00  1.89           H  
ATOM   5152 2HG  ARG A 331     -82.615   2.073  12.684  1.00  1.89           H  
ATOM   5153 1HD  ARG A 331     -84.245   1.388  14.523  1.00  1.89           H  
ATOM   5154 2HD  ARG A 331     -83.950  -0.276  13.964  1.00  1.89           H  
ATOM   5155  HE  ARG A 331     -81.456   1.113  14.387  1.00  1.89           H  
ATOM   5156 1HH1 ARG A 331     -84.094  -0.492  16.127  1.00  1.89           H  
ATOM   5157 2HH1 ARG A 331     -83.042  -0.864  17.499  1.00  1.89           H  
ATOM   5158 1HH2 ARG A 331     -80.212   0.691  16.001  1.00  1.89           H  
ATOM   5159 2HH2 ARG A 331     -80.781  -0.190  17.449  1.00  1.89           H  
ATOM   5160  N   VAL A 332     -87.404   1.075  11.219  1.00  2.19           N  
ATOM   5161  CA  VAL A 332     -88.487   1.686  10.462  1.00  2.19           C  
ATOM   5162  C   VAL A 332     -88.141   3.085  10.047  1.00  2.19           C  
ATOM   5163  O   VAL A 332     -87.787   3.937  10.859  1.00  2.19           O  
ATOM   5164  CB  VAL A 332     -89.841   1.655  11.165  1.00  2.19           C  
ATOM   5165  CG1 VAL A 332     -90.842   2.483  10.396  1.00  2.19           C  
ATOM   5166  CG2 VAL A 332     -90.365   0.253  11.120  1.00  2.19           C  
ATOM   5167  H   VAL A 332     -87.392   0.985  12.244  1.00  2.19           H  
ATOM   5168  HA  VAL A 332     -88.618   1.109   9.568  1.00  2.19           H  
ATOM   5169  HB  VAL A 332     -89.745   2.020  12.186  1.00  2.19           H  
ATOM   5170 1HG1 VAL A 332     -91.812   2.426  10.890  1.00  2.19           H  
ATOM   5171 2HG1 VAL A 332     -90.517   3.524  10.372  1.00  2.19           H  
ATOM   5172 3HG1 VAL A 332     -90.920   2.100   9.388  1.00  2.19           H  
ATOM   5173 1HG2 VAL A 332     -91.329   0.224  11.606  1.00  2.19           H  
ATOM   5174 2HG2 VAL A 332     -90.466  -0.074  10.084  1.00  2.19           H  
ATOM   5175 3HG2 VAL A 332     -89.708  -0.387  11.606  1.00  2.19           H  
ATOM   5176  N   ASN A 333     -88.267   3.295   8.748  1.00  2.55           N  
ATOM   5177  CA  ASN A 333     -87.934   4.542   8.106  1.00  2.55           C  
ATOM   5178  C   ASN A 333     -89.167   5.339   7.697  1.00  2.55           C  
ATOM   5179  O   ASN A 333     -89.069   6.500   7.305  1.00  2.55           O  
ATOM   5180  CB  ASN A 333     -87.074   4.202   6.917  1.00  2.55           C  
ATOM   5181  CG  ASN A 333     -85.788   3.556   7.365  1.00  2.55           C  
ATOM   5182  OD1 ASN A 333     -85.221   3.965   8.386  1.00  2.55           O  
ATOM   5183  ND2 ASN A 333     -85.308   2.578   6.636  1.00  2.55           N  
ATOM   5184  H   ASN A 333     -88.558   2.520   8.169  1.00  2.55           H  
ATOM   5185  HA  ASN A 333     -87.365   5.153   8.806  1.00  2.55           H  
ATOM   5186 1HB  ASN A 333     -87.607   3.526   6.255  1.00  2.55           H  
ATOM   5187 2HB  ASN A 333     -86.854   5.104   6.351  1.00  2.55           H  
ATOM   5188 1HD2 ASN A 333     -84.450   2.134   6.905  1.00  2.55           H  
ATOM   5189 2HD2 ASN A 333     -85.789   2.281   5.813  1.00  2.55           H  
ATOM   5190  N   SER A 334     -90.324   4.680   7.721  1.00  2.95           N  
ATOM   5191  CA  SER A 334     -91.660   5.196   7.342  1.00  2.95           C  
ATOM   5192  C   SER A 334     -91.840   5.576   5.855  1.00  2.95           C  
ATOM   5193  O   SER A 334     -92.912   5.364   5.292  1.00  2.95           O  
ATOM   5194  CB  SER A 334     -92.027   6.395   8.200  1.00  2.95           C  
ATOM   5195  OG  SER A 334     -92.076   6.052   9.559  1.00  2.95           O  
ATOM   5196  H   SER A 334     -90.280   3.731   8.055  1.00  2.95           H  
ATOM   5197  HA  SER A 334     -92.381   4.408   7.561  1.00  2.95           H  
ATOM   5198 1HB  SER A 334     -91.312   7.199   8.050  1.00  2.95           H  
ATOM   5199 2HB  SER A 334     -93.000   6.771   7.885  1.00  2.95           H  
ATOM   5200  HG  SER A 334     -92.254   6.869  10.032  1.00  2.95           H  
ATOM   5201  N   ASP A 335     -90.774   6.022   5.197  1.00  3.37           N  
ATOM   5202  CA  ASP A 335     -90.758   6.378   3.778  1.00  3.37           C  
ATOM   5203  C   ASP A 335     -91.113   5.201   2.884  1.00  3.37           C  
ATOM   5204  O   ASP A 335     -91.684   5.364   1.814  1.00  3.37           O  
ATOM   5205  CB  ASP A 335     -89.370   6.922   3.453  1.00  3.37           C  
ATOM   5206  CG  ASP A 335     -88.265   5.924   3.820  1.00  3.37           C  
ATOM   5207  OD1 ASP A 335     -88.578   4.866   4.360  1.00  3.37           O  
ATOM   5208  OD2 ASP A 335     -87.111   6.244   3.586  1.00  3.37           O  
ATOM   5209  H   ASP A 335     -89.951   6.204   5.752  1.00  3.37           H  
ATOM   5210  HA  ASP A 335     -91.493   7.165   3.614  1.00  3.37           H  
ATOM   5211 1HB  ASP A 335     -89.304   7.147   2.387  1.00  3.37           H  
ATOM   5212 2HB  ASP A 335     -89.203   7.850   4.003  1.00  3.37           H  
ATOM   5213  N   PHE A 336     -90.850   4.009   3.378  1.00  3.80           N  
ATOM   5214  CA  PHE A 336     -91.184   2.800   2.650  1.00  3.80           C  
ATOM   5215  C   PHE A 336     -92.628   2.288   2.894  1.00  3.80           C  
ATOM   5216  O   PHE A 336     -93.060   1.311   2.274  1.00  3.80           O  
ATOM   5217  CB  PHE A 336     -90.163   1.690   2.946  1.00  3.80           C  
ATOM   5218  CG  PHE A 336     -89.875   1.280   4.435  1.00  3.80           C  
ATOM   5219  CD1 PHE A 336     -90.860   0.991   5.373  1.00  3.80           C  
ATOM   5220  CD2 PHE A 336     -88.578   1.071   4.826  1.00  3.80           C  
ATOM   5221  CE1 PHE A 336     -90.504   0.522   6.632  1.00  3.80           C  
ATOM   5222  CE2 PHE A 336     -88.249   0.613   6.073  1.00  3.80           C  
ATOM   5223  CZ  PHE A 336     -89.218   0.336   6.958  1.00  3.80           C  
ATOM   5224  H   PHE A 336     -90.303   3.998   4.236  1.00  3.80           H  
ATOM   5225  HA  PHE A 336     -91.097   3.027   1.586  1.00  3.80           H  
ATOM   5226 1HB  PHE A 336     -90.458   0.801   2.406  1.00  3.80           H  
ATOM   5227 2HB  PHE A 336     -89.213   2.001   2.514  1.00  3.80           H  
ATOM   5228  HD1 PHE A 336     -91.909   1.115   5.108  1.00  3.80           H  
ATOM   5229  HD2 PHE A 336     -87.815   1.251   4.127  1.00  3.80           H  
ATOM   5230  HE1 PHE A 336     -91.244   0.277   7.360  1.00  3.80           H  
ATOM   5231  HE2 PHE A 336     -87.202   0.446   6.348  1.00  3.80           H  
ATOM   5232  HZ  PHE A 336     -88.955  -0.064   7.925  1.00  3.80           H  
ATOM   5233  N   GLY A 337     -93.424   2.986   3.721  1.00  4.23           N  
ATOM   5234  CA  GLY A 337     -94.800   2.565   4.061  1.00  4.23           C  
ATOM   5235  C   GLY A 337     -95.820   2.897   2.959  1.00  4.23           C  
ATOM   5236  O   GLY A 337     -96.827   3.581   3.191  1.00  4.23           O  
ATOM   5237  H   GLY A 337     -93.067   3.828   4.170  1.00  4.23           H  
ATOM   5238 1HA  GLY A 337     -94.810   1.494   4.262  1.00  4.23           H  
ATOM   5239 2HA  GLY A 337     -95.097   3.058   4.987  1.00  4.23           H  
ATOM   5240  N   ARG A 338     -95.579   2.352   1.767  1.00  4.64           N  
ATOM   5241  CA  ARG A 338     -96.370   2.645   0.571  1.00  4.64           C  
ATOM   5242  C   ARG A 338     -97.875   2.510   0.686  1.00  4.64           C  
ATOM   5243  O   ARG A 338     -98.606   3.437   0.336  1.00  4.64           O  
ATOM   5244  CB  ARG A 338     -95.935   1.770  -0.592  1.00  4.64           C  
ATOM   5245  CG  ARG A 338     -96.820   1.932  -1.849  1.00  4.64           C  
ATOM   5246  CD  ARG A 338     -96.376   1.104  -3.012  1.00  4.64           C  
ATOM   5247  NE  ARG A 338     -97.336   1.167  -4.108  1.00  4.64           N  
ATOM   5248  CZ  ARG A 338     -98.358   0.301  -4.269  1.00  4.64           C  
ATOM   5249  NH1 ARG A 338     -98.498  -0.703  -3.441  1.00  4.64           N  
ATOM   5250  NH2 ARG A 338     -99.213   0.460  -5.259  1.00  4.64           N  
ATOM   5251  H   ARG A 338     -94.749   1.768   1.702  1.00  4.64           H  
ATOM   5252  HA  ARG A 338     -96.156   3.667   0.294  1.00  4.64           H  
ATOM   5253 1HB  ARG A 338     -94.907   2.012  -0.865  1.00  4.64           H  
ATOM   5254 2HB  ARG A 338     -95.959   0.723  -0.293  1.00  4.64           H  
ATOM   5255 1HG  ARG A 338     -97.845   1.647  -1.609  1.00  4.64           H  
ATOM   5256 2HG  ARG A 338     -96.804   2.978  -2.158  1.00  4.64           H  
ATOM   5257 1HD  ARG A 338     -95.441   1.493  -3.380  1.00  4.64           H  
ATOM   5258 2HD  ARG A 338     -96.254   0.062  -2.712  1.00  4.64           H  
ATOM   5259  HE  ARG A 338     -97.258   1.934  -4.763  1.00  4.64           H  
ATOM   5260 1HH1 ARG A 338     -97.821  -0.831  -2.699  1.00  4.64           H  
ATOM   5261 2HH1 ARG A 338     -99.257  -1.357  -3.559  1.00  4.64           H  
ATOM   5262 1HH2 ARG A 338     -99.107   1.234  -5.900  1.00  4.64           H  
ATOM   5263 2HH2 ARG A 338     -99.978  -0.186  -5.370  1.00  4.64           H  
ATOM   5264  N   THR A 339     -98.374   1.393   1.195  1.00  5.01           N  
ATOM   5265  CA  THR A 339     -99.826   1.195   1.217  1.00  5.01           C  
ATOM   5266  C   THR A 339    -100.546   1.871   2.380  1.00  5.01           C  
ATOM   5267  O   THR A 339    -101.250   1.219   3.150  1.00  5.01           O  
ATOM   5268  CB  THR A 339    -100.152  -0.299   1.180  1.00  5.01           C  
ATOM   5269  OG1 THR A 339     -99.427  -0.977   2.189  1.00  5.01           O  
ATOM   5270  CG2 THR A 339     -99.789  -0.863  -0.169  1.00  5.01           C  
ATOM   5271  H   THR A 339     -97.753   0.672   1.529  1.00  5.01           H  
ATOM   5272  HA  THR A 339    -100.230   1.631   0.303  1.00  5.01           H  
ATOM   5273  HB  THR A 339    -101.202  -0.434   1.369  1.00  5.01           H  
ATOM   5274  HG1 THR A 339     -99.711  -0.658   3.051  1.00  5.01           H  
ATOM   5275 1HG2 THR A 339    -100.023  -1.927  -0.197  1.00  5.01           H  
ATOM   5276 2HG2 THR A 339    -100.354  -0.343  -0.943  1.00  5.01           H  
ATOM   5277 3HG2 THR A 339     -98.723  -0.718  -0.340  1.00  5.01           H  
ATOM   5278  N   HIS A 340    -100.390   3.193   2.458  1.00  5.22           N  
ATOM   5279  CA  HIS A 340    -100.995   4.046   3.480  1.00  5.22           C  
ATOM   5280  C   HIS A 340    -100.658   3.568   4.889  1.00  5.22           C  
ATOM   5281  O   HIS A 340    -101.528   3.551   5.763  1.00  5.22           O  
ATOM   5282  CB  HIS A 340    -102.523   4.066   3.322  1.00  5.22           C  
ATOM   5283  CG  HIS A 340    -103.000   4.503   1.961  1.00  5.22           C  
ATOM   5284  ND1 HIS A 340    -102.893   5.803   1.510  1.00  5.22           N  
ATOM   5285  CD2 HIS A 340    -103.582   3.803   0.957  1.00  5.22           C  
ATOM   5286  CE1 HIS A 340    -103.392   5.883   0.286  1.00  5.22           C  
ATOM   5287  NE2 HIS A 340    -103.816   4.685  -0.072  1.00  5.22           N  
ATOM   5288  H   HIS A 340     -99.799   3.606   1.740  1.00  5.22           H  
ATOM   5289  HA  HIS A 340    -100.619   5.062   3.373  1.00  5.22           H  
ATOM   5290 1HB  HIS A 340    -102.931   3.076   3.529  1.00  5.22           H  
ATOM   5291 2HB  HIS A 340    -102.947   4.745   4.061  1.00  5.22           H  
ATOM   5292  HD2 HIS A 340    -103.818   2.745   0.969  1.00  5.22           H  
ATOM   5293  HE1 HIS A 340    -103.442   6.785  -0.324  1.00  5.22           H  
ATOM   5294  HE2 HIS A 340    -104.242   4.456  -0.962  1.00  5.22           H  
ATOM   5295  N   TYR A 341     -99.417   3.156   5.129  1.00  5.14           N  
ATOM   5296  CA  TYR A 341     -99.121   2.638   6.454  1.00  5.14           C  
ATOM   5297  C   TYR A 341     -98.584   3.588   7.499  1.00  5.14           C  
ATOM   5298  O   TYR A 341     -97.641   4.340   7.276  1.00  5.14           O  
ATOM   5299  CB  TYR A 341     -98.172   1.452   6.360  1.00  5.14           C  
ATOM   5300  CG  TYR A 341     -98.814   0.172   5.926  1.00  5.14           C  
ATOM   5301  CD1 TYR A 341     -98.047  -0.846   5.395  1.00  5.14           C  
ATOM   5302  CD2 TYR A 341    -100.180  -0.006   6.102  1.00  5.14           C  
ATOM   5303  CE1 TYR A 341     -98.646  -2.038   5.031  1.00  5.14           C  
ATOM   5304  CE2 TYR A 341    -100.777  -1.193   5.743  1.00  5.14           C  
ATOM   5305  CZ  TYR A 341    -100.025  -2.207   5.208  1.00  5.14           C  
ATOM   5306  OH  TYR A 341    -100.627  -3.398   4.850  1.00  5.14           O  
ATOM   5307  H   TYR A 341     -98.687   3.212   4.414  1.00  5.14           H  
ATOM   5308  HA  TYR A 341    -100.056   2.254   6.856  1.00  5.14           H  
ATOM   5309 1HB  TYR A 341     -97.376   1.685   5.654  1.00  5.14           H  
ATOM   5310 2HB  TYR A 341     -97.716   1.292   7.311  1.00  5.14           H  
ATOM   5311  HD1 TYR A 341     -96.971  -0.709   5.268  1.00  5.14           H  
ATOM   5312  HD2 TYR A 341    -100.785   0.792   6.527  1.00  5.14           H  
ATOM   5313  HE1 TYR A 341     -98.047  -2.839   4.613  1.00  5.14           H  
ATOM   5314  HE2 TYR A 341    -101.852  -1.333   5.882  1.00  5.14           H  
ATOM   5315  HH  TYR A 341    -101.486  -3.505   5.331  1.00  5.14           H  
ATOM   5316  N   ASN A 342     -99.146   3.427   8.699  1.00  4.70           N  
ATOM   5317  CA  ASN A 342     -98.685   4.060   9.930  1.00  4.70           C  
ATOM   5318  C   ASN A 342     -98.186   2.917  10.819  1.00  4.70           C  
ATOM   5319  O   ASN A 342     -97.907   3.072  12.007  1.00  4.70           O  
ATOM   5320  CB  ASN A 342     -99.805   4.842  10.582  1.00  4.70           C  
ATOM   5321  CG  ASN A 342    -100.221   6.034   9.755  1.00  4.70           C  
ATOM   5322  OD1 ASN A 342     -99.538   7.065   9.739  1.00  4.70           O  
ATOM   5323  ND2 ASN A 342    -101.327   5.910   9.064  1.00  4.70           N  
ATOM   5324  H   ASN A 342     -99.953   2.822   8.759  1.00  4.70           H  
ATOM   5325  HA  ASN A 342     -97.844   4.722   9.715  1.00  4.70           H  
ATOM   5326 1HB  ASN A 342    -100.667   4.189  10.725  1.00  4.70           H  
ATOM   5327 2HB  ASN A 342     -99.484   5.186  11.564  1.00  4.70           H  
ATOM   5328 1HD2 ASN A 342    -101.648   6.669   8.495  1.00  4.70           H  
ATOM   5329 2HD2 ASN A 342    -101.849   5.059   9.100  1.00  4.70           H  
ATOM   5330  N   ASN A 343     -98.089   1.764  10.165  1.00  4.01           N  
ATOM   5331  CA  ASN A 343     -97.665   0.461  10.645  1.00  4.01           C  
ATOM   5332  C   ASN A 343     -96.760  -0.054   9.547  1.00  4.01           C  
ATOM   5333  O   ASN A 343     -97.072  -1.014   8.842  1.00  4.01           O  
ATOM   5334  CB  ASN A 343     -98.850  -0.461  10.857  1.00  4.01           C  
ATOM   5335  CG  ASN A 343     -99.829   0.061  11.884  1.00  4.01           C  
ATOM   5336  OD1 ASN A 343     -99.602  -0.067  13.090  1.00  4.01           O  
ATOM   5337  ND2 ASN A 343    -100.916   0.639  11.427  1.00  4.01           N  
ATOM   5338  H   ASN A 343     -98.332   1.800   9.191  1.00  4.01           H  
ATOM   5339  HA  ASN A 343     -97.082   0.563  11.563  1.00  4.01           H  
ATOM   5340 1HB  ASN A 343     -99.373  -0.598   9.907  1.00  4.01           H  
ATOM   5341 2HB  ASN A 343     -98.492  -1.440  11.175  1.00  4.01           H  
ATOM   5342 1HD2 ASN A 343    -101.595   0.997  12.069  1.00  4.01           H  
ATOM   5343 2HD2 ASN A 343    -101.070   0.711  10.447  1.00  4.01           H  
ATOM   5344  N   ALA A 344     -95.687   0.688   9.342  1.00  3.23           N  
ATOM   5345  CA  ALA A 344     -94.790   0.567   8.204  1.00  3.23           C  
ATOM   5346  C   ALA A 344     -94.334  -0.854   7.895  1.00  3.23           C  
ATOM   5347  O   ALA A 344     -94.333  -1.217   6.708  1.00  3.23           O  
ATOM   5348  CB  ALA A 344     -93.599   1.449   8.437  1.00  3.23           C  
ATOM   5349  H   ALA A 344     -95.500   1.423  10.013  1.00  3.23           H  
ATOM   5350  HA  ALA A 344     -95.327   0.937   7.332  1.00  3.23           H  
ATOM   5351 1HB  ALA A 344     -92.978   1.437   7.574  1.00  3.23           H  
ATOM   5352 2HB  ALA A 344     -93.927   2.470   8.616  1.00  3.23           H  
ATOM   5353 3HB  ALA A 344     -93.063   1.072   9.306  1.00  3.23           H  
ATOM   5354  N   PRO A 345     -94.137  -1.697   8.952  1.00  2.53           N  
ATOM   5355  CA  PRO A 345     -93.788  -2.839   9.872  1.00  2.53           C  
ATOM   5356  C   PRO A 345     -93.259  -2.351  11.199  1.00  2.53           C  
ATOM   5357  O   PRO A 345     -93.270  -1.156  11.486  1.00  2.53           O  
ATOM   5358  CB  PRO A 345     -92.713  -3.709   9.258  1.00  2.53           C  
ATOM   5359  CG  PRO A 345     -92.078  -2.935   8.521  1.00  2.53           C  
ATOM   5360  CD  PRO A 345     -93.076  -2.235   7.927  1.00  2.53           C  
ATOM   5361  HA  PRO A 345     -94.689  -3.427  10.051  1.00  2.53           H  
ATOM   5362 1HB  PRO A 345     -92.071  -4.149  10.005  1.00  2.53           H  
ATOM   5363 2HB  PRO A 345     -93.155  -4.535   8.699  1.00  2.53           H  
ATOM   5364 1HG  PRO A 345     -91.402  -2.310   9.131  1.00  2.53           H  
ATOM   5365 2HG  PRO A 345     -91.453  -3.479   7.810  1.00  2.53           H  
ATOM   5366 1HD  PRO A 345     -92.517  -1.449   7.405  1.00  2.53           H  
ATOM   5367 2HD  PRO A 345     -93.527  -2.971   7.315  1.00  2.53           H  
ATOM   5368  N   CYS A 346     -92.790  -3.312  12.002  1.00  2.00           N  
ATOM   5369  CA  CYS A 346     -92.142  -2.998  13.277  1.00  2.00           C  
ATOM   5370  C   CYS A 346     -90.674  -2.736  13.015  1.00  2.00           C  
ATOM   5371  O   CYS A 346     -90.143  -3.090  11.953  1.00  2.00           O  
ATOM   5372  CB  CYS A 346     -92.219  -4.182  14.239  1.00  2.00           C  
ATOM   5373  SG  CYS A 346     -93.865  -4.784  14.677  1.00  2.00           S  
ATOM   5374  H   CYS A 346     -92.867  -4.267  11.725  1.00  2.00           H  
ATOM   5375  HA  CYS A 346     -92.602  -2.124  13.718  1.00  2.00           H  
ATOM   5376 1HB  CYS A 346     -91.645  -4.992  13.860  1.00  2.00           H  
ATOM   5377 2HB  CYS A 346     -91.744  -3.876  15.157  1.00  2.00           H  
ATOM   5378  N   ASP A 347     -89.999  -2.115  13.965  1.00  1.65           N  
ATOM   5379  CA  ASP A 347     -88.581  -1.845  13.827  1.00  1.65           C  
ATOM   5380  C   ASP A 347     -87.839  -3.168  13.683  1.00  1.65           C  
ATOM   5381  O   ASP A 347     -88.085  -4.121  14.436  1.00  1.65           O  
ATOM   5382  CB  ASP A 347     -88.114  -0.981  14.993  1.00  1.65           C  
ATOM   5383  CG  ASP A 347     -86.768  -0.383  14.818  1.00  1.65           C  
ATOM   5384  OD1 ASP A 347     -86.646   0.527  13.998  1.00  1.65           O  
ATOM   5385  OD2 ASP A 347     -85.857  -0.781  15.513  1.00  1.65           O  
ATOM   5386  H   ASP A 347     -90.471  -1.849  14.837  1.00  1.65           H  
ATOM   5387  HA  ASP A 347     -88.395  -1.287  12.920  1.00  1.65           H  
ATOM   5388 1HB  ASP A 347     -88.839  -0.180  15.157  1.00  1.65           H  
ATOM   5389 2HB  ASP A 347     -88.096  -1.574  15.898  1.00  1.65           H  
ATOM   5390  N   GLY A 348     -86.953  -3.240  12.687  1.00  1.45           N  
ATOM   5391  CA  GLY A 348     -86.193  -4.437  12.404  1.00  1.45           C  
ATOM   5392  C   GLY A 348     -86.606  -5.030  11.068  1.00  1.45           C  
ATOM   5393  O   GLY A 348     -85.952  -5.944  10.566  1.00  1.45           O  
ATOM   5394  H   GLY A 348     -86.775  -2.449  12.070  1.00  1.45           H  
ATOM   5395 1HA  GLY A 348     -85.128  -4.198  12.391  1.00  1.45           H  
ATOM   5396 2HA  GLY A 348     -86.351  -5.157  13.182  1.00  1.45           H  
ATOM   5397  N   MET A 349     -87.674  -4.496  10.477  1.00  1.38           N  
ATOM   5398  CA  MET A 349     -88.139  -4.975   9.183  1.00  1.38           C  
ATOM   5399  C   MET A 349     -88.385  -3.844   8.167  1.00  1.38           C  
ATOM   5400  O   MET A 349     -88.937  -2.793   8.497  1.00  1.38           O  
ATOM   5401  CB  MET A 349     -89.375  -5.816   9.413  1.00  1.38           C  
ATOM   5402  CG  MET A 349     -90.011  -6.350   8.193  1.00  1.38           C  
ATOM   5403  SD  MET A 349     -91.445  -7.368   8.555  1.00  1.38           S  
ATOM   5404  CE  MET A 349     -90.648  -8.865   9.026  1.00  1.38           C  
ATOM   5405  H   MET A 349     -88.210  -3.772  10.956  1.00  1.38           H  
ATOM   5406  HA  MET A 349     -87.368  -5.614   8.757  1.00  1.38           H  
ATOM   5407 1HB  MET A 349     -89.120  -6.660  10.051  1.00  1.38           H  
ATOM   5408 2HB  MET A 349     -90.091  -5.216   9.941  1.00  1.38           H  
ATOM   5409 1HG  MET A 349     -90.319  -5.523   7.568  1.00  1.38           H  
ATOM   5410 2HG  MET A 349     -89.291  -6.947   7.637  1.00  1.38           H  
ATOM   5411 1HE  MET A 349     -91.401  -9.609   9.284  1.00  1.38           H  
ATOM   5412 2HE  MET A 349     -90.043  -9.225   8.194  1.00  1.38           H  
ATOM   5413 3HE  MET A 349     -90.005  -8.674   9.886  1.00  1.38           H  
ATOM   5414  N   MET A 350     -87.962  -4.088   6.918  1.00  1.42           N  
ATOM   5415  CA  MET A 350     -88.098  -3.151   5.802  1.00  1.42           C  
ATOM   5416  C   MET A 350     -89.232  -3.512   4.840  1.00  1.42           C  
ATOM   5417  O   MET A 350     -89.397  -4.668   4.454  1.00  1.42           O  
ATOM   5418  CB  MET A 350     -86.782  -3.117   5.040  1.00  1.42           C  
ATOM   5419  CG  MET A 350     -86.674  -2.156   3.879  1.00  1.42           C  
ATOM   5420  SD  MET A 350     -85.047  -2.279   3.101  1.00  1.42           S  
ATOM   5421  CE  MET A 350     -84.009  -1.657   4.427  1.00  1.42           C  
ATOM   5422  H   MET A 350     -87.511  -4.979   6.735  1.00  1.42           H  
ATOM   5423  HA  MET A 350     -88.304  -2.173   6.212  1.00  1.42           H  
ATOM   5424 1HB  MET A 350     -85.995  -2.838   5.728  1.00  1.42           H  
ATOM   5425 2HB  MET A 350     -86.566  -4.117   4.669  1.00  1.42           H  
ATOM   5426 1HG  MET A 350     -87.440  -2.349   3.133  1.00  1.42           H  
ATOM   5427 2HG  MET A 350     -86.803  -1.150   4.237  1.00  1.42           H  
ATOM   5428 1HE  MET A 350     -82.963  -1.686   4.129  1.00  1.42           H  
ATOM   5429 2HE  MET A 350     -84.290  -0.630   4.668  1.00  1.42           H  
ATOM   5430 3HE  MET A 350     -84.136  -2.272   5.311  1.00  1.42           H  
ATOM   5431  N   ASN A 351     -90.008  -2.516   4.436  1.00  1.54           N  
ATOM   5432  CA  ASN A 351     -91.126  -2.693   3.502  1.00  1.54           C  
ATOM   5433  C   ASN A 351     -90.702  -2.612   2.034  1.00  1.54           C  
ATOM   5434  O   ASN A 351     -90.236  -1.571   1.578  1.00  1.54           O  
ATOM   5435  CB  ASN A 351     -92.202  -1.677   3.811  1.00  1.54           C  
ATOM   5436  CG  ASN A 351     -93.457  -1.789   3.031  1.00  1.54           C  
ATOM   5437  OD1 ASN A 351     -93.498  -2.244   1.880  1.00  1.54           O  
ATOM   5438  ND2 ASN A 351     -94.541  -1.355   3.641  1.00  1.54           N  
ATOM   5439  H   ASN A 351     -89.824  -1.585   4.794  1.00  1.54           H  
ATOM   5440  HA  ASN A 351     -91.531  -3.689   3.636  1.00  1.54           H  
ATOM   5441 1HB  ASN A 351     -92.428  -1.675   4.873  1.00  1.54           H  
ATOM   5442 2HB  ASN A 351     -91.814  -0.726   3.564  1.00  1.54           H  
ATOM   5443 1HD2 ASN A 351     -95.414  -1.392   3.156  1.00  1.54           H  
ATOM   5444 2HD2 ASN A 351     -94.487  -1.022   4.611  1.00  1.54           H  
ATOM   5445  N   LEU A 352     -90.794  -3.736   1.309  1.00  1.70           N  
ATOM   5446  CA  LEU A 352     -90.382  -3.812  -0.093  1.00  1.70           C  
ATOM   5447  C   LEU A 352     -91.588  -3.899  -1.032  1.00  1.70           C  
ATOM   5448  O   LEU A 352     -91.464  -4.370  -2.172  1.00  1.70           O  
ATOM   5449  CB  LEU A 352     -89.501  -5.042  -0.333  1.00  1.70           C  
ATOM   5450  CG  LEU A 352     -88.033  -4.925   0.050  1.00  1.70           C  
ATOM   5451  CD1 LEU A 352     -87.896  -4.940   1.565  1.00  1.70           C  
ATOM   5452  CD2 LEU A 352     -87.288  -6.061  -0.583  1.00  1.70           C  
ATOM   5453  H   LEU A 352     -91.195  -4.583   1.717  1.00  1.70           H  
ATOM   5454  HA  LEU A 352     -89.814  -2.917  -0.337  1.00  1.70           H  
ATOM   5455 1HB  LEU A 352     -89.919  -5.875   0.237  1.00  1.70           H  
ATOM   5456 2HB  LEU A 352     -89.546  -5.299  -1.386  1.00  1.70           H  
ATOM   5457  HG  LEU A 352     -87.621  -3.977  -0.313  1.00  1.70           H  
ATOM   5458 1HD1 LEU A 352     -86.845  -4.857   1.838  1.00  1.70           H  
ATOM   5459 2HD1 LEU A 352     -88.431  -4.113   1.979  1.00  1.70           H  
ATOM   5460 3HD1 LEU A 352     -88.306  -5.853   1.962  1.00  1.70           H  
ATOM   5461 1HD2 LEU A 352     -86.254  -5.978  -0.301  1.00  1.70           H  
ATOM   5462 2HD2 LEU A 352     -87.689  -7.002  -0.234  1.00  1.70           H  
ATOM   5463 3HD2 LEU A 352     -87.383  -6.009  -1.669  1.00  1.70           H  
ATOM   5464  N   THR A 353     -92.744  -3.414  -0.582  1.00  1.90           N  
ATOM   5465  CA  THR A 353     -93.968  -3.526  -1.373  1.00  1.90           C  
ATOM   5466  C   THR A 353     -93.836  -2.899  -2.738  1.00  1.90           C  
ATOM   5467  O   THR A 353     -94.269  -3.481  -3.740  1.00  1.90           O  
ATOM   5468  CB  THR A 353     -95.174  -2.872  -0.675  1.00  1.90           C  
ATOM   5469  OG1 THR A 353     -95.401  -3.483   0.587  1.00  1.90           O  
ATOM   5470  CG2 THR A 353     -96.414  -3.032  -1.539  1.00  1.90           C  
ATOM   5471  H   THR A 353     -92.795  -3.002   0.348  1.00  1.90           H  
ATOM   5472  HA  THR A 353     -94.165  -4.570  -1.511  1.00  1.90           H  
ATOM   5473  HB  THR A 353     -94.977  -1.809  -0.525  1.00  1.90           H  
ATOM   5474  HG1 THR A 353     -94.740  -3.131   1.201  1.00  1.90           H  
ATOM   5475 1HG2 THR A 353     -97.259  -2.565  -1.044  1.00  1.90           H  
ATOM   5476 2HG2 THR A 353     -96.247  -2.558  -2.504  1.00  1.90           H  
ATOM   5477 3HG2 THR A 353     -96.620  -4.084  -1.687  1.00  1.90           H  
ATOM   5478  N   SER A 354     -93.223  -1.717  -2.759  1.00  2.07           N  
ATOM   5479  CA  SER A 354     -93.025  -0.890  -3.937  1.00  2.07           C  
ATOM   5480  C   SER A 354     -91.963  -1.442  -4.885  1.00  2.07           C  
ATOM   5481  O   SER A 354     -91.811  -0.948  -6.001  1.00  2.07           O  
ATOM   5482  CB  SER A 354     -92.636   0.499  -3.489  1.00  2.07           C  
ATOM   5483  OG  SER A 354     -91.384   0.493  -2.888  1.00  2.07           O  
ATOM   5484  H   SER A 354     -92.886  -1.363  -1.874  1.00  2.07           H  
ATOM   5485  HA  SER A 354     -93.970  -0.837  -4.479  1.00  2.07           H  
ATOM   5486 1HB  SER A 354     -92.637   1.183  -4.336  1.00  2.07           H  
ATOM   5487 2HB  SER A 354     -93.358   0.857  -2.772  1.00  2.07           H  
ATOM   5488  HG  SER A 354     -90.748   0.473  -3.613  1.00  2.07           H  
ATOM   5489  N   VAL A 355     -91.220  -2.445  -4.425  1.00  2.17           N  
ATOM   5490  CA  VAL A 355     -90.166  -3.070  -5.195  1.00  2.17           C  
ATOM   5491  C   VAL A 355     -90.737  -4.291  -5.908  1.00  2.17           C  
ATOM   5492  O   VAL A 355     -90.431  -4.545  -7.075  1.00  2.17           O  
ATOM   5493  CB  VAL A 355     -89.017  -3.519  -4.265  1.00  2.17           C  
ATOM   5494  CG1 VAL A 355     -87.925  -4.255  -5.051  1.00  2.17           C  
ATOM   5495  CG2 VAL A 355     -88.463  -2.324  -3.517  1.00  2.17           C  
ATOM   5496  H   VAL A 355     -91.405  -2.829  -3.505  1.00  2.17           H  
ATOM   5497  HA  VAL A 355     -89.788  -2.359  -5.932  1.00  2.17           H  
ATOM   5498  HB  VAL A 355     -89.408  -4.225  -3.551  1.00  2.17           H  
ATOM   5499 1HG1 VAL A 355     -87.141  -4.586  -4.362  1.00  2.17           H  
ATOM   5500 2HG1 VAL A 355     -88.358  -5.120  -5.552  1.00  2.17           H  
ATOM   5501 3HG1 VAL A 355     -87.493  -3.583  -5.793  1.00  2.17           H  
ATOM   5502 1HG2 VAL A 355     -87.672  -2.654  -2.837  1.00  2.17           H  
ATOM   5503 2HG2 VAL A 355     -88.065  -1.616  -4.225  1.00  2.17           H  
ATOM   5504 3HG2 VAL A 355     -89.262  -1.855  -2.939  1.00  2.17           H  
ATOM   5505  N   ARG A 356     -91.543  -5.071  -5.172  1.00  2.17           N  
ATOM   5506  CA  ARG A 356     -92.066  -6.333  -5.689  1.00  2.17           C  
ATOM   5507  C   ARG A 356     -93.585  -6.373  -6.008  1.00  2.17           C  
ATOM   5508  O   ARG A 356     -94.088  -7.411  -6.441  1.00  2.17           O  
ATOM   5509  CB  ARG A 356     -91.730  -7.411  -4.675  1.00  2.17           C  
ATOM   5510  CG  ARG A 356     -90.219  -7.524  -4.410  1.00  2.17           C  
ATOM   5511  CD  ARG A 356     -89.842  -8.661  -3.541  1.00  2.17           C  
ATOM   5512  NE  ARG A 356     -88.400  -8.669  -3.269  1.00  2.17           N  
ATOM   5513  CZ  ARG A 356     -87.739  -9.636  -2.606  1.00  2.17           C  
ATOM   5514  NH1 ARG A 356     -88.380 -10.701  -2.168  1.00  2.17           N  
ATOM   5515  NH2 ARG A 356     -86.437  -9.516  -2.405  1.00  2.17           N  
ATOM   5516  H   ARG A 356     -91.747  -4.799  -4.210  1.00  2.17           H  
ATOM   5517  HA  ARG A 356     -91.529  -6.558  -6.610  1.00  2.17           H  
ATOM   5518 1HB  ARG A 356     -92.221  -7.183  -3.723  1.00  2.17           H  
ATOM   5519 2HB  ARG A 356     -92.096  -8.376  -5.018  1.00  2.17           H  
ATOM   5520 1HG  ARG A 356     -89.691  -7.599  -5.350  1.00  2.17           H  
ATOM   5521 2HG  ARG A 356     -89.898  -6.619  -3.896  1.00  2.17           H  
ATOM   5522 1HD  ARG A 356     -90.367  -8.573  -2.595  1.00  2.17           H  
ATOM   5523 2HD  ARG A 356     -90.107  -9.602  -4.025  1.00  2.17           H  
ATOM   5524  HE  ARG A 356     -87.856  -7.875  -3.589  1.00  2.17           H  
ATOM   5525 1HH1 ARG A 356     -89.367 -10.807  -2.355  1.00  2.17           H  
ATOM   5526 2HH1 ARG A 356     -87.873 -11.427  -1.685  1.00  2.17           H  
ATOM   5527 1HH2 ARG A 356     -85.926  -8.694  -2.774  1.00  2.17           H  
ATOM   5528 2HH2 ARG A 356     -85.932 -10.234  -1.917  1.00  2.17           H  
ATOM   5529  N   SER A 357     -94.302  -5.250  -5.826  1.00  2.07           N  
ATOM   5530  CA  SER A 357     -95.757  -5.129  -6.066  1.00  2.07           C  
ATOM   5531  C   SER A 357     -96.581  -6.174  -5.319  1.00  2.07           C  
ATOM   5532  O   SER A 357     -97.507  -6.782  -5.864  1.00  2.07           O  
ATOM   5533  CB  SER A 357     -96.085  -5.210  -7.541  1.00  2.07           C  
ATOM   5534  OG  SER A 357     -95.469  -4.173  -8.255  1.00  2.07           O  
ATOM   5535  H   SER A 357     -93.841  -4.433  -5.438  1.00  2.07           H  
ATOM   5536  HA  SER A 357     -96.068  -4.147  -5.705  1.00  2.07           H  
ATOM   5537 1HB  SER A 357     -95.781  -6.172  -7.944  1.00  2.07           H  
ATOM   5538 2HB  SER A 357     -97.164  -5.135  -7.655  1.00  2.07           H  
ATOM   5539  HG  SER A 357     -95.629  -3.372  -7.750  1.00  2.07           H  
ATOM   5540  N   ALA A 358     -96.215  -6.376  -4.069  1.00  1.89           N  
ATOM   5541  CA  ALA A 358     -96.879  -7.325  -3.171  1.00  1.89           C  
ATOM   5542  C   ALA A 358     -96.472  -6.967  -1.769  1.00  1.89           C  
ATOM   5543  O   ALA A 358     -95.380  -6.456  -1.589  1.00  1.89           O  
ATOM   5544  CB  ALA A 358     -96.508  -8.766  -3.500  1.00  1.89           C  
ATOM   5545  H   ALA A 358     -95.453  -5.782  -3.736  1.00  1.89           H  
ATOM   5546  HA  ALA A 358     -97.957  -7.200  -3.260  1.00  1.89           H  
ATOM   5547 1HB  ALA A 358     -97.015  -9.440  -2.805  1.00  1.89           H  
ATOM   5548 2HB  ALA A 358     -96.816  -9.001  -4.520  1.00  1.89           H  
ATOM   5549 3HB  ALA A 358     -95.432  -8.897  -3.412  1.00  1.89           H  
ATOM   5550  N   SER A 359     -97.267  -7.303  -0.762  1.00  1.67           N  
ATOM   5551  CA  SER A 359     -96.944  -6.944   0.629  1.00  1.67           C  
ATOM   5552  C   SER A 359     -95.769  -7.730   1.235  1.00  1.67           C  
ATOM   5553  O   SER A 359     -95.925  -8.453   2.218  1.00  1.67           O  
ATOM   5554  CB  SER A 359     -98.171  -7.146   1.488  1.00  1.67           C  
ATOM   5555  OG  SER A 359     -98.562  -8.496   1.508  1.00  1.67           O  
ATOM   5556  H   SER A 359     -98.142  -7.768  -0.957  1.00  1.67           H  
ATOM   5557  HA  SER A 359     -96.677  -5.885   0.647  1.00  1.67           H  
ATOM   5558 1HB  SER A 359     -97.976  -6.802   2.471  1.00  1.67           H  
ATOM   5559 2HB  SER A 359     -98.979  -6.542   1.101  1.00  1.67           H  
ATOM   5560  HG  SER A 359     -99.051  -8.646   2.363  1.00  1.67           H  
ATOM   5561  N   VAL A 360     -94.592  -7.570   0.647  1.00  1.46           N  
ATOM   5562  CA  VAL A 360     -93.385  -8.272   1.046  1.00  1.46           C  
ATOM   5563  C   VAL A 360     -92.447  -7.416   1.872  1.00  1.46           C  
ATOM   5564  O   VAL A 360     -92.174  -6.256   1.545  1.00  1.46           O  
ATOM   5565  CB  VAL A 360     -92.647  -8.793  -0.178  1.00  1.46           C  
ATOM   5566  CG1 VAL A 360     -91.361  -9.462   0.249  1.00  1.46           C  
ATOM   5567  CG2 VAL A 360     -93.544  -9.749  -0.898  1.00  1.46           C  
ATOM   5568  H   VAL A 360     -94.560  -6.941  -0.142  1.00  1.46           H  
ATOM   5569  HA  VAL A 360     -93.678  -9.132   1.648  1.00  1.46           H  
ATOM   5570  HB  VAL A 360     -92.394  -7.960  -0.840  1.00  1.46           H  
ATOM   5571 1HG1 VAL A 360     -90.839  -9.848  -0.615  1.00  1.46           H  
ATOM   5572 2HG1 VAL A 360     -90.716  -8.750   0.766  1.00  1.46           H  
ATOM   5573 3HG1 VAL A 360     -91.620 -10.276   0.922  1.00  1.46           H  
ATOM   5574 1HG2 VAL A 360     -93.037 -10.129  -1.781  1.00  1.46           H  
ATOM   5575 2HG2 VAL A 360     -93.791 -10.569  -0.227  1.00  1.46           H  
ATOM   5576 3HG2 VAL A 360     -94.456  -9.239  -1.194  1.00  1.46           H  
ATOM   5577  N   PHE A 361     -92.005  -8.001   2.973  1.00  1.27           N  
ATOM   5578  CA  PHE A 361     -91.135  -7.349   3.919  1.00  1.27           C  
ATOM   5579  C   PHE A 361     -89.862  -8.152   4.147  1.00  1.27           C  
ATOM   5580  O   PHE A 361     -89.871  -9.387   4.064  1.00  1.27           O  
ATOM   5581  CB  PHE A 361     -91.918  -7.187   5.195  1.00  1.27           C  
ATOM   5582  CG  PHE A 361     -93.094  -6.335   4.992  1.00  1.27           C  
ATOM   5583  CD1 PHE A 361     -94.232  -6.845   4.450  1.00  1.27           C  
ATOM   5584  CD2 PHE A 361     -93.086  -5.037   5.335  1.00  1.27           C  
ATOM   5585  CE1 PHE A 361     -95.295  -6.042   4.209  1.00  1.27           C  
ATOM   5586  CE2 PHE A 361     -94.190  -4.264   5.104  1.00  1.27           C  
ATOM   5587  CZ  PHE A 361     -95.278  -4.765   4.534  1.00  1.27           C  
ATOM   5588  H   PHE A 361     -92.300  -8.958   3.162  1.00  1.27           H  
ATOM   5589  HA  PHE A 361     -90.862  -6.371   3.527  1.00  1.27           H  
ATOM   5590 1HB  PHE A 361     -92.227  -8.154   5.597  1.00  1.27           H  
ATOM   5591 2HB  PHE A 361     -91.291  -6.704   5.871  1.00  1.27           H  
ATOM   5592  HD1 PHE A 361     -94.271  -7.903   4.168  1.00  1.27           H  
ATOM   5593  HD2 PHE A 361     -92.188  -4.608   5.783  1.00  1.27           H  
ATOM   5594  HE1 PHE A 361     -96.151  -6.437   3.744  1.00  1.27           H  
ATOM   5595  HE2 PHE A 361     -94.193  -3.238   5.363  1.00  1.27           H  
ATOM   5596  HZ  PHE A 361     -96.140  -4.132   4.340  1.00  1.27           H  
ATOM   5597  N   VAL A 362     -88.761  -7.449   4.404  1.00  1.14           N  
ATOM   5598  CA  VAL A 362     -87.484  -8.115   4.616  1.00  1.14           C  
ATOM   5599  C   VAL A 362     -86.789  -7.741   5.936  1.00  1.14           C  
ATOM   5600  O   VAL A 362     -86.771  -6.583   6.359  1.00  1.14           O  
ATOM   5601  CB  VAL A 362     -86.547  -7.913   3.396  1.00  1.14           C  
ATOM   5602  CG1 VAL A 362     -85.229  -8.559   3.654  1.00  1.14           C  
ATOM   5603  CG2 VAL A 362     -87.166  -8.584   2.143  1.00  1.14           C  
ATOM   5604  H   VAL A 362     -88.829  -6.433   4.449  1.00  1.14           H  
ATOM   5605  HA  VAL A 362     -87.697  -9.169   4.656  1.00  1.14           H  
ATOM   5606  HB  VAL A 362     -86.383  -6.853   3.238  1.00  1.14           H  
ATOM   5607 1HG1 VAL A 362     -84.570  -8.423   2.813  1.00  1.14           H  
ATOM   5608 2HG1 VAL A 362     -84.783  -8.141   4.525  1.00  1.14           H  
ATOM   5609 3HG1 VAL A 362     -85.388  -9.611   3.815  1.00  1.14           H  
ATOM   5610 1HG2 VAL A 362     -86.501  -8.459   1.294  1.00  1.14           H  
ATOM   5611 2HG2 VAL A 362     -87.296  -9.645   2.345  1.00  1.14           H  
ATOM   5612 3HG2 VAL A 362     -88.129  -8.148   1.908  1.00  1.14           H  
ATOM   5613  N   SER A 363     -86.263  -8.759   6.610  1.00  1.05           N  
ATOM   5614  CA  SER A 363     -85.547  -8.598   7.885  1.00  1.05           C  
ATOM   5615  C   SER A 363     -84.345  -9.525   7.956  1.00  1.05           C  
ATOM   5616  O   SER A 363     -83.970 -10.136   6.962  1.00  1.05           O  
ATOM   5617  CB  SER A 363     -86.462  -8.912   9.062  1.00  1.05           C  
ATOM   5618  OG  SER A 363     -85.850  -8.548  10.275  1.00  1.05           O  
ATOM   5619  H   SER A 363     -86.352  -9.685   6.184  1.00  1.05           H  
ATOM   5620  HA  SER A 363     -85.196  -7.567   7.969  1.00  1.05           H  
ATOM   5621 1HB  SER A 363     -87.403  -8.378   8.952  1.00  1.05           H  
ATOM   5622 2HB  SER A 363     -86.687  -9.974   9.075  1.00  1.05           H  
ATOM   5623  HG  SER A 363     -85.903  -7.579  10.317  1.00  1.05           H  
ATOM   5624  N   LYS A 364     -83.720  -9.621   9.124  1.00  1.01           N  
ATOM   5625  CA  LYS A 364     -82.617 -10.564   9.304  1.00  1.01           C  
ATOM   5626  C   LYS A 364     -83.262 -11.939   9.480  1.00  1.01           C  
ATOM   5627  O   LYS A 364     -84.342 -12.006  10.072  1.00  1.01           O  
ATOM   5628  CB  LYS A 364     -81.694 -10.196  10.466  1.00  1.01           C  
ATOM   5629  CG  LYS A 364     -80.841  -8.995  10.230  1.00  1.01           C  
ATOM   5630  CD  LYS A 364     -79.832  -8.833  11.357  1.00  1.01           C  
ATOM   5631  CE  LYS A 364     -78.835  -7.735  11.068  1.00  1.01           C  
ATOM   5632  NZ  LYS A 364     -77.867  -7.589  12.145  1.00  1.01           N  
ATOM   5633  H   LYS A 364     -84.091  -9.077   9.891  1.00  1.01           H  
ATOM   5634  HA  LYS A 364     -82.023 -10.548   8.394  1.00  1.01           H  
ATOM   5635 1HB  LYS A 364     -82.299  -9.984  11.348  1.00  1.01           H  
ATOM   5636 2HB  LYS A 364     -81.039 -11.014  10.730  1.00  1.01           H  
ATOM   5637 1HG  LYS A 364     -80.319  -9.088   9.276  1.00  1.01           H  
ATOM   5638 2HG  LYS A 364     -81.480  -8.118  10.200  1.00  1.01           H  
ATOM   5639 1HD  LYS A 364     -80.346  -8.593  12.294  1.00  1.01           H  
ATOM   5640 2HD  LYS A 364     -79.276  -9.765  11.495  1.00  1.01           H  
ATOM   5641 1HE  LYS A 364     -78.301  -7.986  10.153  1.00  1.01           H  
ATOM   5642 2HE  LYS A 364     -79.352  -6.791  10.937  1.00  1.01           H  
ATOM   5643 1HZ  LYS A 364     -77.201  -6.865  11.919  1.00  1.01           H  
ATOM   5644 2HZ  LYS A 364     -78.372  -7.338  13.001  1.00  1.01           H  
ATOM   5645 3HZ  LYS A 364     -77.363  -8.485  12.270  1.00  1.01           H  
ATOM   5646  N   PRO A 365     -82.608 -13.059   9.102  1.00  1.01           N  
ATOM   5647  CA  PRO A 365     -83.172 -14.411   9.052  1.00  1.01           C  
ATOM   5648  C   PRO A 365     -84.024 -14.856  10.240  1.00  1.01           C  
ATOM   5649  O   PRO A 365     -84.925 -15.660  10.062  1.00  1.01           O  
ATOM   5650  CB  PRO A 365     -81.924 -15.275   8.932  1.00  1.01           C  
ATOM   5651  CG  PRO A 365     -80.939 -14.403   8.186  1.00  1.01           C  
ATOM   5652  CD  PRO A 365     -81.159 -13.016   8.725  1.00  1.01           C  
ATOM   5653  HA  PRO A 365     -83.725 -14.517   8.126  1.00  1.01           H  
ATOM   5654 1HB  PRO A 365     -81.574 -15.571   9.930  1.00  1.01           H  
ATOM   5655 2HB  PRO A 365     -82.167 -16.206   8.392  1.00  1.01           H  
ATOM   5656 1HG  PRO A 365     -79.910 -14.770   8.335  1.00  1.01           H  
ATOM   5657 2HG  PRO A 365     -81.140 -14.464   7.104  1.00  1.01           H  
ATOM   5658 1HD  PRO A 365     -80.517 -12.865   9.594  1.00  1.01           H  
ATOM   5659 2HD  PRO A 365     -80.940 -12.311   7.924  1.00  1.01           H  
ATOM   5660  N   HIS A 366     -83.779 -14.367  11.444  1.00  1.03           N  
ATOM   5661  CA  HIS A 366     -84.606 -14.827  12.555  1.00  1.03           C  
ATOM   5662  C   HIS A 366     -85.070 -13.711  13.484  1.00  1.03           C  
ATOM   5663  O   HIS A 366     -85.242 -13.927  14.681  1.00  1.03           O  
ATOM   5664  CB  HIS A 366     -83.885 -15.893  13.353  1.00  1.03           C  
ATOM   5665  CG  HIS A 366     -82.610 -15.477  13.865  1.00  1.03           C  
ATOM   5666  ND1 HIS A 366     -81.432 -15.896  13.330  1.00  1.03           N  
ATOM   5667  CD2 HIS A 366     -82.296 -14.677  14.878  1.00  1.03           C  
ATOM   5668  CE1 HIS A 366     -80.442 -15.387  14.018  1.00  1.03           C  
ATOM   5669  NE2 HIS A 366     -80.926 -14.685  14.974  1.00  1.03           N  
ATOM   5670  H   HIS A 366     -83.041 -13.700  11.597  1.00  1.03           H  
ATOM   5671  HA  HIS A 366     -85.510 -15.285  12.157  1.00  1.03           H  
ATOM   5672 1HB  HIS A 366     -84.507 -16.201  14.200  1.00  1.03           H  
ATOM   5673 2HB  HIS A 366     -83.733 -16.774  12.725  1.00  1.03           H  
ATOM   5674  HD1 HIS A 366     -81.320 -16.523  12.549  1.00  1.03           H  
ATOM   5675  HD2 HIS A 366     -82.898 -14.122  15.592  1.00  1.03           H  
ATOM   5676  HE1 HIS A 366     -79.429 -15.609  13.799  1.00  1.03           H  
ATOM   5677  N   PHE A 367     -85.269 -12.517  12.926  1.00  1.08           N  
ATOM   5678  CA  PHE A 367     -85.757 -11.354  13.680  1.00  1.08           C  
ATOM   5679  C   PHE A 367     -84.808 -10.945  14.811  1.00  1.08           C  
ATOM   5680  O   PHE A 367     -85.228 -10.361  15.807  1.00  1.08           O  
ATOM   5681  CB  PHE A 367     -87.144 -11.648  14.288  1.00  1.08           C  
ATOM   5682  CG  PHE A 367     -88.232 -12.022  13.320  1.00  1.08           C  
ATOM   5683  CD1 PHE A 367     -88.705 -13.333  13.265  1.00  1.08           C  
ATOM   5684  CD2 PHE A 367     -88.796 -11.074  12.472  1.00  1.08           C  
ATOM   5685  CE1 PHE A 367     -89.720 -13.683  12.393  1.00  1.08           C  
ATOM   5686  CE2 PHE A 367     -89.807 -11.432  11.603  1.00  1.08           C  
ATOM   5687  CZ  PHE A 367     -90.271 -12.727  11.564  1.00  1.08           C  
ATOM   5688  H   PHE A 367     -85.077 -12.415  11.930  1.00  1.08           H  
ATOM   5689  HA  PHE A 367     -85.848 -10.514  12.986  1.00  1.08           H  
ATOM   5690 1HB  PHE A 367     -87.072 -12.438  15.028  1.00  1.08           H  
ATOM   5691 2HB  PHE A 367     -87.482 -10.775  14.827  1.00  1.08           H  
ATOM   5692  HD1 PHE A 367     -88.268 -14.083  13.929  1.00  1.08           H  
ATOM   5693  HD2 PHE A 367     -88.440 -10.040  12.502  1.00  1.08           H  
ATOM   5694  HE1 PHE A 367     -90.088 -14.711  12.363  1.00  1.08           H  
ATOM   5695  HE2 PHE A 367     -90.246 -10.699  10.960  1.00  1.08           H  
ATOM   5696  HZ  PHE A 367     -91.074 -12.992  10.875  1.00  1.08           H  
ATOM   5697  N   LEU A 368     -83.520 -11.185  14.610  1.00  1.17           N  
ATOM   5698  CA  LEU A 368     -82.460 -10.932  15.584  1.00  1.17           C  
ATOM   5699  C   LEU A 368     -82.474  -9.555  16.239  1.00  1.17           C  
ATOM   5700  O   LEU A 368     -82.355  -9.447  17.459  1.00  1.17           O  
ATOM   5701  CB  LEU A 368     -81.130 -11.117  14.861  1.00  1.17           C  
ATOM   5702  CG  LEU A 368     -79.865 -10.885  15.638  1.00  1.17           C  
ATOM   5703  CD1 LEU A 368     -79.740 -11.861  16.809  1.00  1.17           C  
ATOM   5704  CD2 LEU A 368     -78.733 -11.075  14.688  1.00  1.17           C  
ATOM   5705  H   LEU A 368     -83.267 -11.632  13.744  1.00  1.17           H  
ATOM   5706  HA  LEU A 368     -82.547 -11.680  16.371  1.00  1.17           H  
ATOM   5707 1HB  LEU A 368     -81.088 -12.102  14.443  1.00  1.17           H  
ATOM   5708 2HB  LEU A 368     -81.104 -10.413  14.033  1.00  1.17           H  
ATOM   5709  HG  LEU A 368     -79.855  -9.864  16.033  1.00  1.17           H  
ATOM   5710 1HD1 LEU A 368     -78.812 -11.667  17.339  1.00  1.17           H  
ATOM   5711 2HD1 LEU A 368     -80.581 -11.722  17.487  1.00  1.17           H  
ATOM   5712 3HD1 LEU A 368     -79.735 -12.876  16.445  1.00  1.17           H  
ATOM   5713 1HD2 LEU A 368     -77.825 -10.909  15.199  1.00  1.17           H  
ATOM   5714 2HD2 LEU A 368     -78.756 -12.089  14.297  1.00  1.17           H  
ATOM   5715 3HD2 LEU A 368     -78.816 -10.369  13.865  1.00  1.17           H  
ATOM   5716  N   ASP A 369     -82.600  -8.512  15.430  1.00  1.28           N  
ATOM   5717  CA  ASP A 369     -82.602  -7.143  15.925  1.00  1.28           C  
ATOM   5718  C   ASP A 369     -83.991  -6.520  15.868  1.00  1.28           C  
ATOM   5719  O   ASP A 369     -84.111  -5.296  15.873  1.00  1.28           O  
ATOM   5720  CB  ASP A 369     -81.662  -6.267  15.097  1.00  1.28           C  
ATOM   5721  CG  ASP A 369     -80.180  -6.681  15.185  1.00  1.28           C  
ATOM   5722  OD1 ASP A 369     -79.704  -6.998  16.256  1.00  1.28           O  
ATOM   5723  OD2 ASP A 369     -79.528  -6.631  14.155  1.00  1.28           O  
ATOM   5724  H   ASP A 369     -82.708  -8.676  14.442  1.00  1.28           H  
ATOM   5725  HA  ASP A 369     -82.271  -7.145  16.963  1.00  1.28           H  
ATOM   5726 1HB  ASP A 369     -81.974  -6.300  14.050  1.00  1.28           H  
ATOM   5727 2HB  ASP A 369     -81.754  -5.230  15.426  1.00  1.28           H  
ATOM   5728  N   ALA A 370     -85.030  -7.337  15.730  1.00  1.41           N  
ATOM   5729  CA  ALA A 370     -86.370  -6.788  15.561  1.00  1.41           C  
ATOM   5730  C   ALA A 370     -87.201  -6.778  16.825  1.00  1.41           C  
ATOM   5731  O   ALA A 370     -86.917  -7.478  17.800  1.00  1.41           O  
ATOM   5732  CB  ALA A 370     -87.113  -7.550  14.485  1.00  1.41           C  
ATOM   5733  H   ALA A 370     -84.912  -8.351  15.766  1.00  1.41           H  
ATOM   5734  HA  ALA A 370     -86.260  -5.752  15.256  1.00  1.41           H  
ATOM   5735 1HB  ALA A 370     -88.070  -7.078  14.351  1.00  1.41           H  
ATOM   5736 2HB  ALA A 370     -86.558  -7.526  13.549  1.00  1.41           H  
ATOM   5737 3HB  ALA A 370     -87.243  -8.567  14.798  1.00  1.41           H  
ATOM   5738  N   GLU A 371     -88.273  -6.000  16.777  1.00  1.55           N  
ATOM   5739  CA  GLU A 371     -89.222  -5.930  17.877  1.00  1.55           C  
ATOM   5740  C   GLU A 371     -89.883  -7.279  18.124  1.00  1.55           C  
ATOM   5741  O   GLU A 371     -90.143  -8.059  17.197  1.00  1.55           O  
ATOM   5742  CB  GLU A 371     -90.331  -4.906  17.614  1.00  1.55           C  
ATOM   5743  CG  GLU A 371     -89.884  -3.440  17.552  1.00  1.55           C  
ATOM   5744  CD  GLU A 371     -91.049  -2.424  17.482  1.00  1.55           C  
ATOM   5745  OE1 GLU A 371     -91.840  -2.413  18.391  1.00  1.55           O  
ATOM   5746  OE2 GLU A 371     -91.146  -1.682  16.513  1.00  1.55           O  
ATOM   5747  H   GLU A 371     -88.402  -5.408  15.952  1.00  1.55           H  
ATOM   5748  HA  GLU A 371     -88.682  -5.643  18.780  1.00  1.55           H  
ATOM   5749 1HB  GLU A 371     -90.798  -5.160  16.680  1.00  1.55           H  
ATOM   5750 2HB  GLU A 371     -91.095  -4.995  18.389  1.00  1.55           H  
ATOM   5751 1HG  GLU A 371     -89.269  -3.217  18.422  1.00  1.55           H  
ATOM   5752 2HG  GLU A 371     -89.268  -3.338  16.674  1.00  1.55           H  
ATOM   5753  N   ASP A 372     -90.237  -7.504  19.389  1.00  1.69           N  
ATOM   5754  CA  ASP A 372     -90.898  -8.721  19.860  1.00  1.69           C  
ATOM   5755  C   ASP A 372     -92.266  -8.934  19.228  1.00  1.69           C  
ATOM   5756  O   ASP A 372     -92.812 -10.043  19.268  1.00  1.69           O  
ATOM   5757  CB  ASP A 372     -91.040  -8.685  21.385  1.00  1.69           C  
ATOM   5758  CG  ASP A 372     -91.852  -7.477  21.890  1.00  1.69           C  
ATOM   5759  OD1 ASP A 372     -91.393  -6.381  21.723  1.00  1.69           O  
ATOM   5760  OD2 ASP A 372     -92.925  -7.669  22.449  1.00  1.69           O  
ATOM   5761  H   ASP A 372     -89.996  -6.800  20.074  1.00  1.69           H  
ATOM   5762  HA  ASP A 372     -90.267  -9.572  19.597  1.00  1.69           H  
ATOM   5763 1HB  ASP A 372     -91.525  -9.601  21.723  1.00  1.69           H  
ATOM   5764 2HB  ASP A 372     -90.051  -8.652  21.841  1.00  1.69           H  
ATOM   5765  N   CYS A 373     -92.802  -7.888  18.592  1.00  1.79           N  
ATOM   5766  CA  CYS A 373     -94.096  -7.980  17.954  1.00  1.79           C  
ATOM   5767  C   CYS A 373     -94.085  -9.094  16.923  1.00  1.79           C  
ATOM   5768  O   CYS A 373     -95.118  -9.695  16.676  1.00  1.79           O  
ATOM   5769  CB  CYS A 373     -94.424  -6.704  17.161  1.00  1.79           C  
ATOM   5770  SG  CYS A 373     -93.403  -6.549  15.618  1.00  1.79           S  
ATOM   5771  H   CYS A 373     -92.300  -7.010  18.587  1.00  1.79           H  
ATOM   5772  HA  CYS A 373     -94.857  -8.175  18.708  1.00  1.79           H  
ATOM   5773 1HB  CYS A 373     -95.476  -6.704  16.873  1.00  1.79           H  
ATOM   5774 2HB  CYS A 373     -94.241  -5.824  17.779  1.00  1.79           H  
ATOM   5775  N   PHE A 374     -92.916  -9.418  16.348  1.00  1.85           N  
ATOM   5776  CA  PHE A 374     -92.893 -10.456  15.336  1.00  1.85           C  
ATOM   5777  C   PHE A 374     -92.892 -11.842  15.951  1.00  1.85           C  
ATOM   5778  O   PHE A 374     -93.603 -12.730  15.494  1.00  1.85           O  
ATOM   5779  CB  PHE A 374     -91.682 -10.330  14.441  1.00  1.85           C  
ATOM   5780  CG  PHE A 374     -91.684  -9.135  13.589  1.00  1.85           C  
ATOM   5781  CD1 PHE A 374     -92.715  -8.882  12.714  1.00  1.85           C  
ATOM   5782  CD2 PHE A 374     -90.630  -8.270  13.643  1.00  1.85           C  
ATOM   5783  CE1 PHE A 374     -92.685  -7.767  11.928  1.00  1.85           C  
ATOM   5784  CE2 PHE A 374     -90.591  -7.164  12.844  1.00  1.85           C  
ATOM   5785  CZ  PHE A 374     -91.632  -6.917  11.991  1.00  1.85           C  
ATOM   5786  H   PHE A 374     -92.061  -8.917  16.604  1.00  1.85           H  
ATOM   5787  HA  PHE A 374     -93.785 -10.354  14.722  1.00  1.85           H  
ATOM   5788 1HB  PHE A 374     -90.777 -10.308  15.052  1.00  1.85           H  
ATOM   5789 2HB  PHE A 374     -91.628 -11.204  13.807  1.00  1.85           H  
ATOM   5790  HD1 PHE A 374     -93.555  -9.573  12.663  1.00  1.85           H  
ATOM   5791  HD2 PHE A 374     -89.823  -8.486  14.343  1.00  1.85           H  
ATOM   5792  HE1 PHE A 374     -93.486  -7.555  11.255  1.00  1.85           H  
ATOM   5793  HE2 PHE A 374     -89.751  -6.468  12.885  1.00  1.85           H  
ATOM   5794  HZ  PHE A 374     -91.616  -6.038  11.369  1.00  1.85           H  
ATOM   5795  N   GLY A 375     -92.108 -12.047  17.006  1.00  1.85           N  
ATOM   5796  CA  GLY A 375     -92.037 -13.370  17.623  1.00  1.85           C  
ATOM   5797  C   GLY A 375     -93.411 -13.788  18.131  1.00  1.85           C  
ATOM   5798  O   GLY A 375     -93.821 -14.940  18.013  1.00  1.85           O  
ATOM   5799  H   GLY A 375     -91.565 -11.282  17.382  1.00  1.85           H  
ATOM   5800 1HA  GLY A 375     -91.674 -14.096  16.896  1.00  1.85           H  
ATOM   5801 2HA  GLY A 375     -91.327 -13.350  18.450  1.00  1.85           H  
ATOM   5802  N   LYS A 376     -94.161 -12.810  18.620  1.00  1.84           N  
ATOM   5803  CA  LYS A 376     -95.502 -13.016  19.145  1.00  1.84           C  
ATOM   5804  C   LYS A 376     -96.514 -13.500  18.094  1.00  1.84           C  
ATOM   5805  O   LYS A 376     -97.583 -14.019  18.447  1.00  1.84           O  
ATOM   5806  CB  LYS A 376     -95.955 -11.728  19.825  1.00  1.84           C  
ATOM   5807  CG  LYS A 376     -95.191 -11.466  21.124  1.00  1.84           C  
ATOM   5808  CD  LYS A 376     -95.529 -10.135  21.744  1.00  1.84           C  
ATOM   5809  CE  LYS A 376     -94.778  -9.962  23.054  1.00  1.84           C  
ATOM   5810  NZ  LYS A 376     -94.924  -8.599  23.605  1.00  1.84           N  
ATOM   5811  H   LYS A 376     -93.759 -11.871  18.680  1.00  1.84           H  
ATOM   5812  HA  LYS A 376     -95.438 -13.789  19.910  1.00  1.84           H  
ATOM   5813 1HB  LYS A 376     -95.776 -10.882  19.153  1.00  1.84           H  
ATOM   5814 2HB  LYS A 376     -97.020 -11.767  20.039  1.00  1.84           H  
ATOM   5815 1HG  LYS A 376     -95.416 -12.255  21.839  1.00  1.84           H  
ATOM   5816 2HG  LYS A 376     -94.123 -11.489  20.916  1.00  1.84           H  
ATOM   5817 1HD  LYS A 376     -95.222  -9.333  21.064  1.00  1.84           H  
ATOM   5818 2HD  LYS A 376     -96.598 -10.058  21.923  1.00  1.84           H  
ATOM   5819 1HE  LYS A 376     -95.165 -10.678  23.775  1.00  1.84           H  
ATOM   5820 2HE  LYS A 376     -93.720 -10.163  22.887  1.00  1.84           H  
ATOM   5821 1HZ  LYS A 376     -94.402  -8.525  24.458  1.00  1.84           H  
ATOM   5822 2HZ  LYS A 376     -94.525  -7.936  22.920  1.00  1.84           H  
ATOM   5823 3HZ  LYS A 376     -95.886  -8.383  23.773  1.00  1.84           H  
ATOM   5824  N   MET A 377     -96.197 -13.319  16.805  1.00  1.84           N  
ATOM   5825  CA  MET A 377     -97.081 -13.698  15.708  1.00  1.84           C  
ATOM   5826  C   MET A 377     -97.013 -15.173  15.350  1.00  1.84           C  
ATOM   5827  O   MET A 377     -97.860 -15.644  14.593  1.00  1.84           O  
ATOM   5828  CB  MET A 377     -96.729 -12.877  14.474  1.00  1.84           C  
ATOM   5829  CG  MET A 377     -97.008 -11.415  14.632  1.00  1.84           C  
ATOM   5830  SD  MET A 377     -96.405 -10.410  13.265  1.00  1.84           S  
ATOM   5831  CE  MET A 377     -96.720  -8.747  13.886  1.00  1.84           C  
ATOM   5832  H   MET A 377     -95.290 -12.928  16.555  1.00  1.84           H  
ATOM   5833  HA  MET A 377     -98.103 -13.475  16.006  1.00  1.84           H  
ATOM   5834 1HB  MET A 377     -95.678 -13.005  14.234  1.00  1.84           H  
ATOM   5835 2HB  MET A 377     -97.300 -13.243  13.625  1.00  1.84           H  
ATOM   5836 1HG  MET A 377     -98.085 -11.269  14.710  1.00  1.84           H  
ATOM   5837 2HG  MET A 377     -96.565 -11.081  15.542  1.00  1.84           H  
ATOM   5838 1HE  MET A 377     -96.393  -8.007  13.178  1.00  1.84           H  
ATOM   5839 2HE  MET A 377     -97.789  -8.626  14.067  1.00  1.84           H  
ATOM   5840 3HE  MET A 377     -96.181  -8.593  14.810  1.00  1.84           H  
ATOM   5841  N   VAL A 378     -96.010 -15.900  15.852  1.00  1.87           N  
ATOM   5842  CA  VAL A 378     -95.877 -17.314  15.494  1.00  1.87           C  
ATOM   5843  C   VAL A 378     -95.676 -18.213  16.712  1.00  1.87           C  
ATOM   5844  O   VAL A 378     -95.108 -17.810  17.718  1.00  1.87           O  
ATOM   5845  CB  VAL A 378     -94.662 -17.535  14.552  1.00  1.87           C  
ATOM   5846  CG1 VAL A 378     -94.803 -16.766  13.232  1.00  1.87           C  
ATOM   5847  CG2 VAL A 378     -93.399 -17.109  15.296  1.00  1.87           C  
ATOM   5848  H   VAL A 378     -95.333 -15.476  16.496  1.00  1.87           H  
ATOM   5849  HA  VAL A 378     -96.787 -17.634  14.988  1.00  1.87           H  
ATOM   5850  HB  VAL A 378     -94.602 -18.581  14.302  1.00  1.87           H  
ATOM   5851 1HG1 VAL A 378     -93.936 -16.963  12.602  1.00  1.87           H  
ATOM   5852 2HG1 VAL A 378     -95.693 -17.096  12.722  1.00  1.87           H  
ATOM   5853 3HG1 VAL A 378     -94.869 -15.695  13.426  1.00  1.87           H  
ATOM   5854 1HG2 VAL A 378     -92.535 -17.276  14.681  1.00  1.87           H  
ATOM   5855 2HG2 VAL A 378     -93.466 -16.046  15.545  1.00  1.87           H  
ATOM   5856 3HG2 VAL A 378     -93.300 -17.683  16.216  1.00  1.87           H  
ATOM   5857  N   ASP A 379     -96.023 -19.485  16.555  1.00  1.93           N  
ATOM   5858  CA  ASP A 379     -95.752 -20.501  17.575  1.00  1.93           C  
ATOM   5859  C   ASP A 379     -94.546 -21.345  17.177  1.00  1.93           C  
ATOM   5860  O   ASP A 379     -94.462 -22.535  17.478  1.00  1.93           O  
ATOM   5861  CB  ASP A 379     -96.968 -21.397  17.820  1.00  1.93           C  
ATOM   5862  CG  ASP A 379     -98.090 -20.706  18.609  1.00  1.93           C  
ATOM   5863  OD1 ASP A 379     -97.779 -20.004  19.542  1.00  1.93           O  
ATOM   5864  OD2 ASP A 379     -99.232 -20.911  18.301  1.00  1.93           O  
ATOM   5865  H   ASP A 379     -96.510 -19.763  15.700  1.00  1.93           H  
ATOM   5866  HA  ASP A 379     -95.513 -19.999  18.511  1.00  1.93           H  
ATOM   5867 1HB  ASP A 379     -97.377 -21.711  16.858  1.00  1.93           H  
ATOM   5868 2HB  ASP A 379     -96.660 -22.294  18.356  1.00  1.93           H  
ATOM   5869  N   VAL A 380     -93.640 -20.714  16.445  1.00  1.98           N  
ATOM   5870  CA  VAL A 380     -92.459 -21.362  15.920  1.00  1.98           C  
ATOM   5871  C   VAL A 380     -91.186 -20.955  16.673  1.00  1.98           C  
ATOM   5872  O   VAL A 380     -90.861 -19.764  16.741  1.00  1.98           O  
ATOM   5873  CB  VAL A 380     -92.303 -20.990  14.465  1.00  1.98           C  
ATOM   5874  CG1 VAL A 380     -91.095 -21.664  13.881  1.00  1.98           C  
ATOM   5875  CG2 VAL A 380     -93.519 -21.361  13.770  1.00  1.98           C  
ATOM   5876  H   VAL A 380     -93.789 -19.731  16.261  1.00  1.98           H  
ATOM   5877  HA  VAL A 380     -92.635 -22.430  15.968  1.00  1.98           H  
ATOM   5878  HB  VAL A 380     -92.160 -19.921  14.382  1.00  1.98           H  
ATOM   5879 1HG1 VAL A 380     -91.007 -21.406  12.847  1.00  1.98           H  
ATOM   5880 2HG1 VAL A 380     -90.197 -21.355  14.419  1.00  1.98           H  
ATOM   5881 3HG1 VAL A 380     -91.214 -22.739  13.950  1.00  1.98           H  
ATOM   5882 1HG2 VAL A 380     -93.424 -21.079  12.735  1.00  1.98           H  
ATOM   5883 2HG2 VAL A 380     -93.640 -22.438  13.872  1.00  1.98           H  
ATOM   5884 3HG2 VAL A 380     -94.371 -20.853  14.208  1.00  1.98           H  
ATOM   5885  N   PRO A 381     -90.415 -21.906  17.223  1.00  1.99           N  
ATOM   5886  CA  PRO A 381     -89.237 -21.671  18.037  1.00  1.99           C  
ATOM   5887  C   PRO A 381     -88.012 -21.252  17.231  1.00  1.99           C  
ATOM   5888  O   PRO A 381     -87.000 -21.962  17.172  1.00  1.99           O  
ATOM   5889  CB  PRO A 381     -89.037 -23.038  18.699  1.00  1.99           C  
ATOM   5890  CG  PRO A 381     -89.546 -24.027  17.686  1.00  1.99           C  
ATOM   5891  CD  PRO A 381     -90.738 -23.345  17.051  1.00  1.99           C  
ATOM   5892  HA  PRO A 381     -89.475 -20.906  18.791  1.00  1.99           H  
ATOM   5893 1HB  PRO A 381     -87.975 -23.184  18.943  1.00  1.99           H  
ATOM   5894 2HB  PRO A 381     -89.593 -23.078  19.647  1.00  1.99           H  
ATOM   5895 1HG  PRO A 381     -88.758 -24.261  16.955  1.00  1.99           H  
ATOM   5896 2HG  PRO A 381     -89.812 -24.973  18.180  1.00  1.99           H  
ATOM   5897 1HD  PRO A 381     -90.776 -23.636  15.999  1.00  1.99           H  
ATOM   5898 2HD  PRO A 381     -91.662 -23.607  17.600  1.00  1.99           H  
ATOM   5899  N   TYR A 382     -88.076 -20.060  16.646  1.00  1.95           N  
ATOM   5900  CA  TYR A 382     -86.970 -19.581  15.822  1.00  1.95           C  
ATOM   5901  C   TYR A 382     -85.819 -19.093  16.704  1.00  1.95           C  
ATOM   5902  O   TYR A 382     -85.625 -17.893  16.886  1.00  1.95           O  
ATOM   5903  CB  TYR A 382     -87.380 -18.412  14.912  1.00  1.95           C  
ATOM   5904  CG  TYR A 382     -88.384 -18.681  13.793  1.00  1.95           C  
ATOM   5905  CD1 TYR A 382     -89.613 -18.036  13.798  1.00  1.95           C  
ATOM   5906  CD2 TYR A 382     -88.074 -19.551  12.763  1.00  1.95           C  
ATOM   5907  CE1 TYR A 382     -90.509 -18.245  12.769  1.00  1.95           C  
ATOM   5908  CE2 TYR A 382     -88.978 -19.762  11.732  1.00  1.95           C  
ATOM   5909  CZ  TYR A 382     -90.190 -19.103  11.741  1.00  1.95           C  
ATOM   5910  OH  TYR A 382     -91.098 -19.309  10.742  1.00  1.95           O  
ATOM   5911  H   TYR A 382     -88.936 -19.519  16.743  1.00  1.95           H  
ATOM   5912  HA  TYR A 382     -86.602 -20.405  15.210  1.00  1.95           H  
ATOM   5913 1HB  TYR A 382     -87.792 -17.620  15.536  1.00  1.95           H  
ATOM   5914 2HB  TYR A 382     -86.478 -18.006  14.449  1.00  1.95           H  
ATOM   5915  HD1 TYR A 382     -89.867 -17.353  14.610  1.00  1.95           H  
ATOM   5916  HD2 TYR A 382     -87.118 -20.067  12.763  1.00  1.95           H  
ATOM   5917  HE1 TYR A 382     -91.468 -17.739  12.766  1.00  1.95           H  
ATOM   5918  HE2 TYR A 382     -88.731 -20.450  10.918  1.00  1.95           H  
ATOM   5919  HH  TYR A 382     -90.837 -20.075  10.230  1.00  1.95           H  
ATOM   5920  N   THR A 383     -85.069 -20.042  17.251  1.00  1.86           N  
ATOM   5921  CA  THR A 383     -83.975 -19.755  18.174  1.00  1.86           C  
ATOM   5922  C   THR A 383     -82.928 -18.858  17.499  1.00  1.86           C  
ATOM   5923  O   THR A 383     -82.461 -19.203  16.414  1.00  1.86           O  
ATOM   5924  CB  THR A 383     -83.295 -21.065  18.610  1.00  1.86           C  
ATOM   5925  OG1 THR A 383     -84.265 -21.926  19.224  1.00  1.86           O  
ATOM   5926  CG2 THR A 383     -82.162 -20.790  19.585  1.00  1.86           C  
ATOM   5927  H   THR A 383     -85.339 -21.004  17.051  1.00  1.86           H  
ATOM   5928  HA  THR A 383     -84.403 -19.281  19.046  1.00  1.86           H  
ATOM   5929  HB  THR A 383     -82.890 -21.565  17.731  1.00  1.86           H  
ATOM   5930  HG1 THR A 383     -84.962 -22.135  18.579  1.00  1.86           H  
ATOM   5931 1HG2 THR A 383     -81.694 -21.730  19.870  1.00  1.86           H  
ATOM   5932 2HG2 THR A 383     -81.416 -20.145  19.109  1.00  1.86           H  
ATOM   5933 3HG2 THR A 383     -82.552 -20.300  20.470  1.00  1.86           H  
ATOM   5934  N   PRO A 384     -82.552 -17.703  18.093  1.00  1.71           N  
ATOM   5935  CA  PRO A 384     -81.598 -16.764  17.538  1.00  1.71           C  
ATOM   5936  C   PRO A 384     -80.142 -17.204  17.605  1.00  1.71           C  
ATOM   5937  O   PRO A 384     -79.759 -18.001  18.461  1.00  1.71           O  
ATOM   5938  CB  PRO A 384     -81.838 -15.506  18.380  1.00  1.71           C  
ATOM   5939  CG  PRO A 384     -82.332 -16.031  19.712  1.00  1.71           C  
ATOM   5940  CD  PRO A 384     -83.156 -17.262  19.370  1.00  1.71           C  
ATOM   5941  HA  PRO A 384     -81.881 -16.631  16.506  1.00  1.71           H  
ATOM   5942 1HB  PRO A 384     -80.907 -14.926  18.456  1.00  1.71           H  
ATOM   5943 2HB  PRO A 384     -82.576 -14.861  17.882  1.00  1.71           H  
ATOM   5944 1HG  PRO A 384     -81.475 -16.272  20.358  1.00  1.71           H  
ATOM   5945 2HG  PRO A 384     -82.916 -15.259  20.234  1.00  1.71           H  
ATOM   5946 1HD  PRO A 384     -83.011 -18.000  20.165  1.00  1.71           H  
ATOM   5947 2HD  PRO A 384     -84.217 -16.991  19.225  1.00  1.71           H  
ATOM   5948  N   ASN A 385     -79.337 -16.641  16.693  1.00  1.54           N  
ATOM   5949  CA  ASN A 385     -77.884 -16.849  16.642  1.00  1.54           C  
ATOM   5950  C   ASN A 385     -77.175 -15.884  15.668  1.00  1.54           C  
ATOM   5951  O   ASN A 385     -76.977 -16.193  14.482  1.00  1.54           O  
ATOM   5952  CB  ASN A 385     -77.535 -18.281  16.289  1.00  1.54           C  
ATOM   5953  CG  ASN A 385     -76.048 -18.527  16.395  1.00  1.54           C  
ATOM   5954  OD1 ASN A 385     -75.294 -17.617  16.774  1.00  1.54           O  
ATOM   5955  ND2 ASN A 385     -75.623 -19.718  16.084  1.00  1.54           N  
ATOM   5956  H   ASN A 385     -79.770 -15.989  16.044  1.00  1.54           H  
ATOM   5957  HA  ASN A 385     -77.483 -16.644  17.635  1.00  1.54           H  
ATOM   5958 1HB  ASN A 385     -78.050 -18.980  16.948  1.00  1.54           H  
ATOM   5959 2HB  ASN A 385     -77.855 -18.492  15.271  1.00  1.54           H  
ATOM   5960 1HD2 ASN A 385     -74.648 -19.940  16.117  1.00  1.54           H  
ATOM   5961 2HD2 ASN A 385     -76.268 -20.421  15.773  1.00  1.54           H  
ATOM   5962  N   ARG A 386     -76.731 -14.749  16.189  1.00  1.37           N  
ATOM   5963  CA  ARG A 386     -76.058 -13.715  15.398  1.00  1.37           C  
ATOM   5964  C   ARG A 386     -74.860 -14.221  14.591  1.00  1.37           C  
ATOM   5965  O   ARG A 386     -74.658 -13.850  13.428  1.00  1.37           O  
ATOM   5966  CB  ARG A 386     -75.574 -12.618  16.328  1.00  1.37           C  
ATOM   5967  CG  ARG A 386     -74.945 -11.458  15.648  1.00  1.37           C  
ATOM   5968  CD  ARG A 386     -74.532 -10.389  16.586  1.00  1.37           C  
ATOM   5969  NE  ARG A 386     -75.667  -9.856  17.337  1.00  1.37           N  
ATOM   5970  CZ  ARG A 386     -76.550  -8.945  16.862  1.00  1.37           C  
ATOM   5971  NH1 ARG A 386     -76.455  -8.477  15.641  1.00  1.37           N  
ATOM   5972  NH2 ARG A 386     -77.547  -8.516  17.615  1.00  1.37           N  
ATOM   5973  H   ARG A 386     -76.900 -14.575  17.171  1.00  1.37           H  
ATOM   5974  HA  ARG A 386     -76.783 -13.297  14.701  1.00  1.37           H  
ATOM   5975 1HB  ARG A 386     -76.410 -12.243  16.911  1.00  1.37           H  
ATOM   5976 2HB  ARG A 386     -74.845 -13.026  17.024  1.00  1.37           H  
ATOM   5977 1HG  ARG A 386     -74.066 -11.788  15.093  1.00  1.37           H  
ATOM   5978 2HG  ARG A 386     -75.648 -11.036  14.964  1.00  1.37           H  
ATOM   5979 1HD  ARG A 386     -73.801 -10.778  17.292  1.00  1.37           H  
ATOM   5980 2HD  ARG A 386     -74.091  -9.573  16.010  1.00  1.37           H  
ATOM   5981  HE  ARG A 386     -75.798 -10.186  18.281  1.00  1.37           H  
ATOM   5982 1HH1 ARG A 386     -75.715  -8.804  14.989  1.00  1.37           H  
ATOM   5983 2HH1 ARG A 386     -77.157  -7.807  15.339  1.00  1.37           H  
ATOM   5984 1HH2 ARG A 386     -77.666  -8.856  18.554  1.00  1.37           H  
ATOM   5985 2HH2 ARG A 386     -78.231  -7.844  17.213  1.00  1.37           H  
ATOM   5986  N   LYS A 387     -74.083 -15.117  15.193  1.00  1.22           N  
ATOM   5987  CA  LYS A 387     -72.872 -15.630  14.568  1.00  1.22           C  
ATOM   5988  C   LYS A 387     -73.119 -16.361  13.252  1.00  1.22           C  
ATOM   5989  O   LYS A 387     -72.229 -16.401  12.401  1.00  1.22           O  
ATOM   5990  CB  LYS A 387     -72.140 -16.564  15.525  1.00  1.22           C  
ATOM   5991  CG  LYS A 387     -71.509 -15.865  16.723  1.00  1.22           C  
ATOM   5992  CD  LYS A 387     -70.805 -16.855  17.649  1.00  1.22           C  
ATOM   5993  CE  LYS A 387     -70.175 -16.143  18.843  1.00  1.22           C  
ATOM   5994  NZ  LYS A 387     -69.511 -17.099  19.776  1.00  1.22           N  
ATOM   5995  H   LYS A 387     -74.327 -15.434  16.122  1.00  1.22           H  
ATOM   5996  HA  LYS A 387     -72.222 -14.782  14.354  1.00  1.22           H  
ATOM   5997 1HB  LYS A 387     -72.834 -17.318  15.894  1.00  1.22           H  
ATOM   5998 2HB  LYS A 387     -71.353 -17.089  14.983  1.00  1.22           H  
ATOM   5999 1HG  LYS A 387     -70.787 -15.127  16.374  1.00  1.22           H  
ATOM   6000 2HG  LYS A 387     -72.287 -15.349  17.284  1.00  1.22           H  
ATOM   6001 1HD  LYS A 387     -71.527 -17.590  18.009  1.00  1.22           H  
ATOM   6002 2HD  LYS A 387     -70.024 -17.378  17.097  1.00  1.22           H  
ATOM   6003 1HE  LYS A 387     -69.436 -15.431  18.481  1.00  1.22           H  
ATOM   6004 2HE  LYS A 387     -70.952 -15.603  19.385  1.00  1.22           H  
ATOM   6005 1HZ  LYS A 387     -69.108 -16.589  20.550  1.00  1.22           H  
ATOM   6006 2HZ  LYS A 387     -70.192 -17.758  20.126  1.00  1.22           H  
ATOM   6007 3HZ  LYS A 387     -68.782 -17.597  19.286  1.00  1.22           H  
ATOM   6008  N   ASP A 388     -74.297 -16.968  13.093  1.00  1.09           N  
ATOM   6009  CA  ASP A 388     -74.586 -17.700  11.870  1.00  1.09           C  
ATOM   6010  C   ASP A 388     -75.396 -16.884  10.878  1.00  1.09           C  
ATOM   6011  O   ASP A 388     -75.361 -17.157   9.677  1.00  1.09           O  
ATOM   6012  CB  ASP A 388     -75.336 -18.999  12.161  1.00  1.09           C  
ATOM   6013  CG  ASP A 388     -74.523 -20.008  12.967  1.00  1.09           C  
ATOM   6014  OD1 ASP A 388     -73.325 -20.041  12.827  1.00  1.09           O  
ATOM   6015  OD2 ASP A 388     -75.116 -20.766  13.698  1.00  1.09           O  
ATOM   6016  H   ASP A 388     -75.021 -16.873  13.803  1.00  1.09           H  
ATOM   6017  HA  ASP A 388     -73.640 -17.958  11.395  1.00  1.09           H  
ATOM   6018 1HB  ASP A 388     -76.242 -18.760  12.724  1.00  1.09           H  
ATOM   6019 2HB  ASP A 388     -75.648 -19.456  11.223  1.00  1.09           H  
ATOM   6020  N   HIS A 389     -76.153 -15.902  11.373  1.00  0.98           N  
ATOM   6021  CA  HIS A 389     -77.058 -15.186  10.485  1.00  0.98           C  
ATOM   6022  C   HIS A 389     -76.757 -13.728  10.097  1.00  0.98           C  
ATOM   6023  O   HIS A 389     -77.395 -13.216   9.177  1.00  0.98           O  
ATOM   6024  CB  HIS A 389     -78.438 -15.330  11.051  1.00  0.98           C  
ATOM   6025  CG  HIS A 389     -78.904 -16.796  10.975  1.00  0.98           C  
ATOM   6026  ND1 HIS A 389     -79.243 -17.396   9.775  1.00  0.98           N  
ATOM   6027  CD2 HIS A 389     -79.031 -17.770  11.920  1.00  0.98           C  
ATOM   6028  CE1 HIS A 389     -79.590 -18.651   9.989  1.00  0.98           C  
ATOM   6029  NE2 HIS A 389     -79.470 -18.904  11.277  1.00  0.98           N  
ATOM   6030  H   HIS A 389     -76.148 -15.709  12.374  1.00  0.98           H  
ATOM   6031  HA  HIS A 389     -77.079 -15.731   9.548  1.00  0.98           H  
ATOM   6032 1HB  HIS A 389     -78.396 -15.001  12.067  1.00  0.98           H  
ATOM   6033 2HB  HIS A 389     -79.132 -14.697  10.528  1.00  0.98           H  
ATOM   6034  HD2 HIS A 389     -78.827 -17.684  12.986  1.00  0.98           H  
ATOM   6035  HE1 HIS A 389     -79.911 -19.359   9.225  1.00  0.98           H  
ATOM   6036  HE2 HIS A 389     -79.659 -19.792  11.725  1.00  0.98           H  
ATOM   6037  N   ASP A 390     -75.829 -13.034  10.757  1.00  0.91           N  
ATOM   6038  CA  ASP A 390     -75.499 -11.685  10.272  1.00  0.91           C  
ATOM   6039  C   ASP A 390     -74.903 -11.686   8.861  1.00  0.91           C  
ATOM   6040  O   ASP A 390     -74.198 -12.625   8.466  1.00  0.91           O  
ATOM   6041  CB  ASP A 390     -74.591 -10.890  11.224  1.00  0.91           C  
ATOM   6042  CG  ASP A 390     -75.363 -10.169  12.343  1.00  0.91           C  
ATOM   6043  OD1 ASP A 390     -76.569 -10.130  12.259  1.00  0.91           O  
ATOM   6044  OD2 ASP A 390     -74.765  -9.609  13.245  1.00  0.91           O  
ATOM   6045  H   ASP A 390     -75.347 -13.425  11.569  1.00  0.91           H  
ATOM   6046  HA  ASP A 390     -76.432 -11.126  10.215  1.00  0.91           H  
ATOM   6047 1HB  ASP A 390     -73.876 -11.577  11.688  1.00  0.91           H  
ATOM   6048 2HB  ASP A 390     -74.017 -10.154  10.651  1.00  0.91           H  
ATOM   6049  N   SER A 391     -75.189 -10.610   8.113  1.00  0.87           N  
ATOM   6050  CA  SER A 391     -74.642 -10.408   6.769  1.00  0.87           C  
ATOM   6051  C   SER A 391     -73.245  -9.815   6.848  1.00  0.87           C  
ATOM   6052  O   SER A 391     -73.049  -8.780   7.503  1.00  0.87           O  
ATOM   6053  CB  SER A 391     -75.497  -9.451   5.977  1.00  0.87           C  
ATOM   6054  OG  SER A 391     -76.768  -9.958   5.762  1.00  0.87           O  
ATOM   6055  H   SER A 391     -75.800  -9.905   8.501  1.00  0.87           H  
ATOM   6056  HA  SER A 391     -74.596 -11.371   6.263  1.00  0.87           H  
ATOM   6057 1HB  SER A 391     -75.570  -8.518   6.504  1.00  0.87           H  
ATOM   6058 2HB  SER A 391     -75.017  -9.252   5.025  1.00  0.87           H  
ATOM   6059  HG  SER A 391     -77.218  -9.330   5.178  1.00  0.87           H  
ATOM   6060  N   THR A 392     -72.281 -10.461   6.183  1.00  0.86           N  
ATOM   6061  CA  THR A 392     -70.895  -9.992   6.234  1.00  0.86           C  
ATOM   6062  C   THR A 392     -70.183  -9.931   4.880  1.00  0.86           C  
ATOM   6063  O   THR A 392     -70.594 -10.557   3.899  1.00  0.86           O  
ATOM   6064  CB  THR A 392     -70.038 -10.882   7.171  1.00  0.86           C  
ATOM   6065  OG1 THR A 392     -69.923 -12.200   6.618  1.00  0.86           O  
ATOM   6066  CG2 THR A 392     -70.679 -10.986   8.558  1.00  0.86           C  
ATOM   6067  H   THR A 392     -72.538 -11.282   5.637  1.00  0.86           H  
ATOM   6068  HA  THR A 392     -70.905  -8.989   6.637  1.00  0.86           H  
ATOM   6069  HB  THR A 392     -69.042 -10.440   7.270  1.00  0.86           H  
ATOM   6070  HG1 THR A 392     -70.798 -12.582   6.538  1.00  0.86           H  
ATOM   6071 1HG2 THR A 392     -70.052 -11.603   9.199  1.00  0.86           H  
ATOM   6072 2HG2 THR A 392     -70.765  -9.998   8.982  1.00  0.86           H  
ATOM   6073 3HG2 THR A 392     -71.665 -11.436   8.483  1.00  0.86           H  
ATOM   6074  N   ILE A 393     -69.060  -9.216   4.856  1.00  0.89           N  
ATOM   6075  CA  ILE A 393     -68.180  -9.210   3.684  1.00  0.89           C  
ATOM   6076  C   ILE A 393     -66.719  -9.155   4.124  1.00  0.89           C  
ATOM   6077  O   ILE A 393     -66.377  -8.472   5.091  1.00  0.89           O  
ATOM   6078  CB  ILE A 393     -68.517  -8.039   2.734  1.00  0.89           C  
ATOM   6079  CG1 ILE A 393     -67.708  -8.150   1.420  1.00  0.89           C  
ATOM   6080  CG2 ILE A 393     -68.245  -6.744   3.414  1.00  0.89           C  
ATOM   6081  CD1 ILE A 393     -68.210  -7.235   0.297  1.00  0.89           C  
ATOM   6082  H   ILE A 393     -68.825  -8.682   5.694  1.00  0.89           H  
ATOM   6083  HA  ILE A 393     -68.317 -10.135   3.140  1.00  0.89           H  
ATOM   6084  HB  ILE A 393     -69.572  -8.088   2.467  1.00  0.89           H  
ATOM   6085 1HG1 ILE A 393     -66.684  -7.913   1.619  1.00  0.89           H  
ATOM   6086 2HG1 ILE A 393     -67.753  -9.175   1.072  1.00  0.89           H  
ATOM   6087 1HG2 ILE A 393     -68.503  -5.932   2.748  1.00  0.89           H  
ATOM   6088 2HG2 ILE A 393     -68.853  -6.693   4.312  1.00  0.89           H  
ATOM   6089 3HG2 ILE A 393     -67.188  -6.682   3.677  1.00  0.89           H  
ATOM   6090 1HD1 ILE A 393     -67.596  -7.378  -0.587  1.00  0.89           H  
ATOM   6091 2HD1 ILE A 393     -69.249  -7.483   0.058  1.00  0.89           H  
ATOM   6092 3HD1 ILE A 393     -68.149  -6.195   0.613  1.00  0.89           H  
ATOM   6093  N   MET A 394     -65.855  -9.886   3.419  1.00  0.95           N  
ATOM   6094  CA  MET A 394     -64.428  -9.888   3.709  1.00  0.95           C  
ATOM   6095  C   MET A 394     -63.677  -9.216   2.565  1.00  0.95           C  
ATOM   6096  O   MET A 394     -63.685  -9.717   1.430  1.00  0.95           O  
ATOM   6097  CB  MET A 394     -63.951 -11.317   3.921  1.00  0.95           C  
ATOM   6098  CG  MET A 394     -64.652 -12.051   5.042  1.00  0.95           C  
ATOM   6099  SD  MET A 394     -64.071 -13.748   5.253  1.00  0.95           S  
ATOM   6100  CE  MET A 394     -62.471 -13.444   5.957  1.00  0.95           C  
ATOM   6101  H   MET A 394     -66.190 -10.446   2.638  1.00  0.95           H  
ATOM   6102  HA  MET A 394     -64.251  -9.320   4.613  1.00  0.95           H  
ATOM   6103 1HB  MET A 394     -64.111 -11.882   3.013  1.00  0.95           H  
ATOM   6104 2HB  MET A 394     -62.877 -11.317   4.130  1.00  0.95           H  
ATOM   6105 1HG  MET A 394     -64.491 -11.509   5.973  1.00  0.95           H  
ATOM   6106 2HG  MET A 394     -65.725 -12.079   4.843  1.00  0.95           H  
ATOM   6107 1HE  MET A 394     -61.979 -14.391   6.176  1.00  0.95           H  
ATOM   6108 2HE  MET A 394     -61.868 -12.866   5.259  1.00  0.95           H  
ATOM   6109 3HE  MET A 394     -62.594 -12.887   6.875  1.00  0.95           H  
ATOM   6110  N   VAL A 395     -63.039  -8.079   2.858  1.00  1.04           N  
ATOM   6111  CA  VAL A 395     -62.379  -7.276   1.821  1.00  1.04           C  
ATOM   6112  C   VAL A 395     -60.898  -7.072   2.081  1.00  1.04           C  
ATOM   6113  O   VAL A 395     -60.485  -6.783   3.209  1.00  1.04           O  
ATOM   6114  CB  VAL A 395     -63.047  -5.881   1.711  1.00  1.04           C  
ATOM   6115  CG1 VAL A 395     -62.364  -5.030   0.616  1.00  1.04           C  
ATOM   6116  CG2 VAL A 395     -64.541  -6.037   1.447  1.00  1.04           C  
ATOM   6117  H   VAL A 395     -63.056  -7.755   3.827  1.00  1.04           H  
ATOM   6118  HA  VAL A 395     -62.476  -7.785   0.870  1.00  1.04           H  
ATOM   6119  HB  VAL A 395     -62.905  -5.359   2.632  1.00  1.04           H  
ATOM   6120 1HG1 VAL A 395     -62.828  -4.048   0.565  1.00  1.04           H  
ATOM   6121 2HG1 VAL A 395     -61.311  -4.903   0.836  1.00  1.04           H  
ATOM   6122 3HG1 VAL A 395     -62.475  -5.530  -0.346  1.00  1.04           H  
ATOM   6123 1HG2 VAL A 395     -65.010  -5.057   1.397  1.00  1.04           H  
ATOM   6124 2HG2 VAL A 395     -64.699  -6.565   0.505  1.00  1.04           H  
ATOM   6125 3HG2 VAL A 395     -64.982  -6.599   2.265  1.00  1.04           H  
ATOM   6126  N   GLU A 396     -60.079  -7.257   1.048  1.00  1.14           N  
ATOM   6127  CA  GLU A 396     -58.651  -7.020   1.223  1.00  1.14           C  
ATOM   6128  C   GLU A 396     -58.378  -5.497   1.248  1.00  1.14           C  
ATOM   6129  O   GLU A 396     -58.572  -4.841   0.219  1.00  1.14           O  
ATOM   6130  CB  GLU A 396     -57.853  -7.658   0.084  1.00  1.14           C  
ATOM   6131  CG  GLU A 396     -56.344  -7.526   0.256  1.00  1.14           C  
ATOM   6132  CD  GLU A 396     -55.547  -8.086  -0.867  1.00  1.14           C  
ATOM   6133  OE1 GLU A 396     -55.967  -7.959  -1.991  1.00  1.14           O  
ATOM   6134  OE2 GLU A 396     -54.509  -8.633  -0.610  1.00  1.14           O  
ATOM   6135  H   GLU A 396     -60.457  -7.540   0.135  1.00  1.14           H  
ATOM   6136  HA  GLU A 396     -58.356  -7.485   2.151  1.00  1.14           H  
ATOM   6137 1HB  GLU A 396     -58.095  -8.721   0.021  1.00  1.14           H  
ATOM   6138 2HB  GLU A 396     -58.136  -7.198  -0.865  1.00  1.14           H  
ATOM   6139 1HG  GLU A 396     -56.109  -6.488   0.358  1.00  1.14           H  
ATOM   6140 2HG  GLU A 396     -56.052  -8.028   1.178  1.00  1.14           H  
ATOM   6141  N   PRO A 397     -57.779  -4.921   2.328  1.00  1.23           N  
ATOM   6142  CA  PRO A 397     -57.544  -3.491   2.555  1.00  1.23           C  
ATOM   6143  C   PRO A 397     -56.600  -2.890   1.540  1.00  1.23           C  
ATOM   6144  O   PRO A 397     -56.482  -1.673   1.413  1.00  1.23           O  
ATOM   6145  CB  PRO A 397     -56.908  -3.445   3.941  1.00  1.23           C  
ATOM   6146  CG  PRO A 397     -56.296  -4.799   4.125  1.00  1.23           C  
ATOM   6147  CD  PRO A 397     -57.213  -5.754   3.387  1.00  1.23           C  
ATOM   6148  HA  PRO A 397     -58.507  -2.972   2.578  1.00  1.23           H  
ATOM   6149 1HB  PRO A 397     -56.147  -2.651   3.959  1.00  1.23           H  
ATOM   6150 2HB  PRO A 397     -57.655  -3.167   4.686  1.00  1.23           H  
ATOM   6151 1HG  PRO A 397     -55.275  -4.804   3.739  1.00  1.23           H  
ATOM   6152 2HG  PRO A 397     -56.221  -5.045   5.192  1.00  1.23           H  
ATOM   6153 1HD  PRO A 397     -56.595  -6.553   2.983  1.00  1.23           H  
ATOM   6154 2HD  PRO A 397     -58.002  -6.106   4.046  1.00  1.23           H  
ATOM   6155  N   ILE A 398     -55.891  -3.764   0.866  1.00  1.29           N  
ATOM   6156  CA  ILE A 398     -54.917  -3.405  -0.118  1.00  1.29           C  
ATOM   6157  C   ILE A 398     -55.508  -3.208  -1.519  1.00  1.29           C  
ATOM   6158  O   ILE A 398     -55.009  -2.364  -2.264  1.00  1.29           O  
ATOM   6159  CB  ILE A 398     -53.799  -4.448  -0.135  1.00  1.29           C  
ATOM   6160  CG1 ILE A 398     -53.175  -4.558   1.233  1.00  1.29           C  
ATOM   6161  CG2 ILE A 398     -52.823  -4.074  -1.099  1.00  1.29           C  
ATOM   6162  CD1 ILE A 398     -52.652  -3.251   1.769  1.00  1.29           C  
ATOM   6163  H   ILE A 398     -56.039  -4.744   1.039  1.00  1.29           H  
ATOM   6164  HA  ILE A 398     -54.474  -2.458   0.184  1.00  1.29           H  
ATOM   6165  HB  ILE A 398     -54.193  -5.424  -0.397  1.00  1.29           H  
ATOM   6166 1HG1 ILE A 398     -53.915  -4.955   1.915  1.00  1.29           H  
ATOM   6167 2HG1 ILE A 398     -52.345  -5.266   1.180  1.00  1.29           H  
ATOM   6168 1HG2 ILE A 398     -52.046  -4.795  -1.108  1.00  1.29           H  
ATOM   6169 2HG2 ILE A 398     -53.328  -4.059  -2.033  1.00  1.29           H  
ATOM   6170 3HG2 ILE A 398     -52.408  -3.093  -0.861  1.00  1.29           H  
ATOM   6171 1HD1 ILE A 398     -52.217  -3.411   2.755  1.00  1.29           H  
ATOM   6172 2HD1 ILE A 398     -51.891  -2.857   1.095  1.00  1.29           H  
ATOM   6173 3HD1 ILE A 398     -53.472  -2.534   1.849  1.00  1.29           H  
ATOM   6174  N   THR A 399     -56.515  -4.013  -1.914  1.00  1.30           N  
ATOM   6175  CA  THR A 399     -57.019  -3.888  -3.291  1.00  1.30           C  
ATOM   6176  C   THR A 399     -58.520  -3.619  -3.434  1.00  1.30           C  
ATOM   6177  O   THR A 399     -58.958  -3.140  -4.475  1.00  1.30           O  
ATOM   6178  CB  THR A 399     -56.762  -5.157  -4.113  1.00  1.30           C  
ATOM   6179  OG1 THR A 399     -57.524  -6.266  -3.564  1.00  1.30           O  
ATOM   6180  CG2 THR A 399     -55.293  -5.495  -4.131  1.00  1.30           C  
ATOM   6181  H   THR A 399     -56.946  -4.654  -1.253  1.00  1.30           H  
ATOM   6182  HA  THR A 399     -56.496  -3.061  -3.771  1.00  1.30           H  
ATOM   6183  HB  THR A 399     -57.088  -4.979  -5.129  1.00  1.30           H  
ATOM   6184  HG1 THR A 399     -56.978  -6.754  -2.887  1.00  1.30           H  
ATOM   6185 1HG2 THR A 399     -55.130  -6.388  -4.732  1.00  1.30           H  
ATOM   6186 2HG2 THR A 399     -54.736  -4.656  -4.559  1.00  1.30           H  
ATOM   6187 3HG2 THR A 399     -54.951  -5.680  -3.113  1.00  1.30           H  
ATOM   6188  N   GLY A 400     -59.320  -3.944  -2.434  1.00  1.27           N  
ATOM   6189  CA  GLY A 400     -60.763  -3.789  -2.582  1.00  1.27           C  
ATOM   6190  C   GLY A 400     -61.473  -5.029  -3.087  1.00  1.27           C  
ATOM   6191  O   GLY A 400     -62.714  -5.091  -3.148  1.00  1.27           O  
ATOM   6192  H   GLY A 400     -58.952  -4.318  -1.563  1.00  1.27           H  
ATOM   6193 1HA  GLY A 400     -61.191  -3.536  -1.626  1.00  1.27           H  
ATOM   6194 2HA  GLY A 400     -60.965  -2.950  -3.241  1.00  1.27           H  
ATOM   6195  N   ASN A 401     -60.711  -6.053  -3.441  1.00  1.20           N  
ATOM   6196  CA  ASN A 401     -61.377  -7.244  -3.897  1.00  1.20           C  
ATOM   6197  C   ASN A 401     -61.947  -7.979  -2.707  1.00  1.20           C  
ATOM   6198  O   ASN A 401     -61.259  -8.210  -1.703  1.00  1.20           O  
ATOM   6199  CB  ASN A 401     -60.421  -8.141  -4.647  1.00  1.20           C  
ATOM   6200  CG  ASN A 401     -60.017  -7.610  -6.000  1.00  1.20           C  
ATOM   6201  OD1 ASN A 401     -60.805  -7.618  -6.956  1.00  1.20           O  
ATOM   6202  ND2 ASN A 401     -58.820  -7.134  -6.087  1.00  1.20           N  
ATOM   6203  H   ASN A 401     -59.687  -6.011  -3.408  1.00  1.20           H  
ATOM   6204  HA  ASN A 401     -62.204  -6.966  -4.551  1.00  1.20           H  
ATOM   6205 1HB  ASN A 401     -59.519  -8.281  -4.046  1.00  1.20           H  
ATOM   6206 2HB  ASN A 401     -60.881  -9.125  -4.774  1.00  1.20           H  
ATOM   6207 1HD2 ASN A 401     -58.488  -6.759  -6.954  1.00  1.20           H  
ATOM   6208 2HD2 ASN A 401     -58.245  -7.104  -5.259  1.00  1.20           H  
ATOM   6209  N   ALA A 402     -63.219  -8.328  -2.797  1.00  1.12           N  
ATOM   6210  CA  ALA A 402     -63.774  -9.135  -1.744  1.00  1.12           C  
ATOM   6211  C   ALA A 402     -63.151 -10.489  -1.919  1.00  1.12           C  
ATOM   6212  O   ALA A 402     -62.916 -10.918  -3.052  1.00  1.12           O  
ATOM   6213  CB  ALA A 402     -65.287  -9.190  -1.783  1.00  1.12           C  
ATOM   6214  H   ALA A 402     -63.774  -8.077  -3.602  1.00  1.12           H  
ATOM   6215  HA  ALA A 402     -63.469  -8.734  -0.791  1.00  1.12           H  
ATOM   6216 1HB  ALA A 402     -65.647  -9.824  -0.967  1.00  1.12           H  
ATOM   6217 2HB  ALA A 402     -65.669  -8.186  -1.656  1.00  1.12           H  
ATOM   6218 3HB  ALA A 402     -65.621  -9.594  -2.734  1.00  1.12           H  
ATOM   6219  N   VAL A 403     -62.912 -11.178  -0.830  1.00  1.04           N  
ATOM   6220  CA  VAL A 403     -62.399 -12.521  -0.939  1.00  1.04           C  
ATOM   6221  C   VAL A 403     -63.537 -13.446  -0.578  1.00  1.04           C  
ATOM   6222  O   VAL A 403     -63.560 -14.620  -0.953  1.00  1.04           O  
ATOM   6223  CB  VAL A 403     -61.217 -12.729   0.001  1.00  1.04           C  
ATOM   6224  CG1 VAL A 403     -60.085 -11.742  -0.335  1.00  1.04           C  
ATOM   6225  CG2 VAL A 403     -61.688 -12.612   1.441  1.00  1.04           C  
ATOM   6226  H   VAL A 403     -63.102 -10.755   0.071  1.00  1.04           H  
ATOM   6227  HA  VAL A 403     -62.084 -12.716  -1.963  1.00  1.04           H  
ATOM   6228  HB  VAL A 403     -60.823 -13.705  -0.173  1.00  1.04           H  
ATOM   6229 1HG1 VAL A 403     -59.234 -11.927   0.318  1.00  1.04           H  
ATOM   6230 2HG1 VAL A 403     -59.779 -11.878  -1.373  1.00  1.04           H  
ATOM   6231 3HG1 VAL A 403     -60.435 -10.713  -0.193  1.00  1.04           H  
ATOM   6232 1HG2 VAL A 403     -60.876 -12.787   2.100  1.00  1.04           H  
ATOM   6233 2HG2 VAL A 403     -62.077 -11.620   1.605  1.00  1.04           H  
ATOM   6234 3HG2 VAL A 403     -62.458 -13.349   1.650  1.00  1.04           H  
ATOM   6235  N   ALA A 404     -64.528 -12.876   0.102  1.00  0.99           N  
ATOM   6236  CA  ALA A 404     -65.721 -13.622   0.453  1.00  0.99           C  
ATOM   6237  C   ALA A 404     -66.865 -12.669   0.767  1.00  0.99           C  
ATOM   6238  O   ALA A 404     -66.658 -11.554   1.252  1.00  0.99           O  
ATOM   6239  CB  ALA A 404     -65.453 -14.552   1.631  1.00  0.99           C  
ATOM   6240  H   ALA A 404     -64.423 -11.905   0.394  1.00  0.99           H  
ATOM   6241  HA  ALA A 404     -66.007 -14.216  -0.408  1.00  0.99           H  
ATOM   6242 1HB  ALA A 404     -66.359 -15.113   1.850  1.00  0.99           H  
ATOM   6243 2HB  ALA A 404     -64.650 -15.248   1.384  1.00  0.99           H  
ATOM   6244 3HB  ALA A 404     -65.173 -13.973   2.492  1.00  0.99           H  
ATOM   6245  N   ALA A 405     -68.091 -13.125   0.555  1.00  0.95           N  
ATOM   6246  CA  ALA A 405     -69.249 -12.326   0.951  1.00  0.95           C  
ATOM   6247  C   ALA A 405     -70.422 -13.215   1.292  1.00  0.95           C  
ATOM   6248  O   ALA A 405     -70.689 -14.185   0.598  1.00  0.95           O  
ATOM   6249  CB  ALA A 405     -69.633 -11.366  -0.160  1.00  0.95           C  
ATOM   6250  H   ALA A 405     -68.203 -14.037   0.114  1.00  0.95           H  
ATOM   6251  HA  ALA A 405     -68.989 -11.770   1.843  1.00  0.95           H  
ATOM   6252 1HB  ALA A 405     -70.485 -10.763   0.161  1.00  0.95           H  
ATOM   6253 2HB  ALA A 405     -68.794 -10.712  -0.388  1.00  0.95           H  
ATOM   6254 3HB  ALA A 405     -69.901 -11.930  -1.048  1.00  0.95           H  
ATOM   6255  N   TYR A 406     -71.113 -12.884   2.383  1.00  0.92           N  
ATOM   6256  CA  TYR A 406     -72.261 -13.648   2.851  1.00  0.92           C  
ATOM   6257  C   TYR A 406     -73.473 -12.760   3.143  1.00  0.92           C  
ATOM   6258  O   TYR A 406     -73.564 -12.203   4.241  1.00  0.92           O  
ATOM   6259  CB  TYR A 406     -71.864 -14.352   4.140  1.00  0.92           C  
ATOM   6260  CG  TYR A 406     -70.618 -15.185   4.017  1.00  0.92           C  
ATOM   6261  CD1 TYR A 406     -69.379 -14.578   4.228  1.00  0.92           C  
ATOM   6262  CD2 TYR A 406     -70.685 -16.522   3.713  1.00  0.92           C  
ATOM   6263  CE1 TYR A 406     -68.223 -15.309   4.128  1.00  0.92           C  
ATOM   6264  CE2 TYR A 406     -69.514 -17.258   3.616  1.00  0.92           C  
ATOM   6265  CZ  TYR A 406     -68.295 -16.655   3.820  1.00  0.92           C  
ATOM   6266  OH  TYR A 406     -67.143 -17.389   3.716  1.00  0.92           O  
ATOM   6267  H   TYR A 406     -70.848 -12.061   2.911  1.00  0.92           H  
ATOM   6268  HA  TYR A 406     -72.546 -14.372   2.089  1.00  0.92           H  
ATOM   6269 1HB  TYR A 406     -71.710 -13.615   4.926  1.00  0.92           H  
ATOM   6270 2HB  TYR A 406     -72.679 -15.001   4.449  1.00  0.92           H  
ATOM   6271  HD1 TYR A 406     -69.327 -13.514   4.469  1.00  0.92           H  
ATOM   6272  HD2 TYR A 406     -71.653 -17.002   3.548  1.00  0.92           H  
ATOM   6273  HE1 TYR A 406     -67.255 -14.830   4.290  1.00  0.92           H  
ATOM   6274  HE2 TYR A 406     -69.553 -18.322   3.372  1.00  0.92           H  
ATOM   6275  HH  TYR A 406     -67.320 -18.205   3.193  1.00  0.92           H  
ATOM   6276  N   GLN A 407     -74.388 -12.581   2.196  1.00  0.91           N  
ATOM   6277  CA  GLN A 407     -75.529 -11.708   2.491  1.00  0.91           C  
ATOM   6278  C   GLN A 407     -76.703 -12.546   2.942  1.00  0.91           C  
ATOM   6279  O   GLN A 407     -77.059 -13.529   2.292  1.00  0.91           O  
ATOM   6280  CB  GLN A 407     -75.925 -10.824   1.309  1.00  0.91           C  
ATOM   6281  CG  GLN A 407     -74.875  -9.774   0.908  1.00  0.91           C  
ATOM   6282  CD  GLN A 407     -74.643  -8.717   2.016  1.00  0.91           C  
ATOM   6283  OE1 GLN A 407     -75.599  -8.209   2.617  1.00  0.91           O  
ATOM   6284  NE2 GLN A 407     -73.383  -8.388   2.280  1.00  0.91           N  
ATOM   6285  H   GLN A 407     -74.307 -13.074   1.306  1.00  0.91           H  
ATOM   6286  HA  GLN A 407     -75.261 -11.049   3.313  1.00  0.91           H  
ATOM   6287 1HB  GLN A 407     -76.118 -11.450   0.439  1.00  0.91           H  
ATOM   6288 2HB  GLN A 407     -76.853 -10.302   1.544  1.00  0.91           H  
ATOM   6289 1HG  GLN A 407     -73.926 -10.279   0.712  1.00  0.91           H  
ATOM   6290 2HG  GLN A 407     -75.217  -9.258   0.008  1.00  0.91           H  
ATOM   6291 1HE2 GLN A 407     -73.176  -7.708   2.982  1.00  0.91           H  
ATOM   6292 2HE2 GLN A 407     -72.634  -8.814   1.772  1.00  0.91           H  
ATOM   6293  N   ARG A 408     -77.320 -12.163   4.051  1.00  0.91           N  
ATOM   6294  CA  ARG A 408     -78.413 -12.957   4.573  1.00  0.91           C  
ATOM   6295  C   ARG A 408     -79.637 -12.120   4.911  1.00  0.91           C  
ATOM   6296  O   ARG A 408     -79.527 -11.004   5.427  1.00  0.91           O  
ATOM   6297  CB  ARG A 408     -77.945 -13.698   5.819  1.00  0.91           C  
ATOM   6298  CG  ARG A 408     -76.789 -14.663   5.556  1.00  0.91           C  
ATOM   6299  CD  ARG A 408     -76.424 -15.439   6.737  1.00  0.91           C  
ATOM   6300  NE  ARG A 408     -75.459 -16.447   6.420  1.00  0.91           N  
ATOM   6301  CZ  ARG A 408     -74.137 -16.430   6.642  1.00  0.91           C  
ATOM   6302  NH1 ARG A 408     -73.498 -15.448   7.278  1.00  0.91           N  
ATOM   6303  NH2 ARG A 408     -73.489 -17.478   6.198  1.00  0.91           N  
ATOM   6304  H   ARG A 408     -77.018 -11.350   4.566  1.00  0.91           H  
ATOM   6305  HA  ARG A 408     -78.692 -13.682   3.820  1.00  0.91           H  
ATOM   6306 1HB  ARG A 408     -77.621 -12.981   6.576  1.00  0.91           H  
ATOM   6307 2HB  ARG A 408     -78.764 -14.271   6.229  1.00  0.91           H  
ATOM   6308 1HG  ARG A 408     -77.071 -15.351   4.767  1.00  0.91           H  
ATOM   6309 2HG  ARG A 408     -75.904 -14.104   5.247  1.00  0.91           H  
ATOM   6310 1HD  ARG A 408     -75.983 -14.775   7.477  1.00  0.91           H  
ATOM   6311 2HD  ARG A 408     -77.307 -15.924   7.152  1.00  0.91           H  
ATOM   6312  HE  ARG A 408     -75.795 -17.265   5.896  1.00  0.91           H  
ATOM   6313 1HH1 ARG A 408     -73.988 -14.609   7.637  1.00  0.91           H  
ATOM   6314 2HH1 ARG A 408     -72.504 -15.515   7.417  1.00  0.91           H  
ATOM   6315 1HH2 ARG A 408     -74.050 -18.182   5.682  1.00  0.91           H  
ATOM   6316 2HH2 ARG A 408     -72.503 -17.581   6.352  1.00  0.91           H  
ATOM   6317  N   PHE A 409     -80.809 -12.662   4.602  1.00  0.93           N  
ATOM   6318  CA  PHE A 409     -82.063 -11.993   4.946  1.00  0.93           C  
ATOM   6319  C   PHE A 409     -83.274 -12.910   4.918  1.00  0.93           C  
ATOM   6320  O   PHE A 409     -83.243 -13.980   4.313  1.00  0.93           O  
ATOM   6321  CB  PHE A 409     -82.317 -10.796   4.033  1.00  0.93           C  
ATOM   6322  CG  PHE A 409     -82.417 -11.072   2.554  1.00  0.93           C  
ATOM   6323  CD1 PHE A 409     -83.640 -11.369   1.966  1.00  0.93           C  
ATOM   6324  CD2 PHE A 409     -81.288 -10.988   1.739  1.00  0.93           C  
ATOM   6325  CE1 PHE A 409     -83.737 -11.585   0.607  1.00  0.93           C  
ATOM   6326  CE2 PHE A 409     -81.384 -11.200   0.376  1.00  0.93           C  
ATOM   6327  CZ  PHE A 409     -82.609 -11.499  -0.189  1.00  0.93           C  
ATOM   6328  H   PHE A 409     -80.811 -13.572   4.138  1.00  0.93           H  
ATOM   6329  HA  PHE A 409     -81.974 -11.607   5.960  1.00  0.93           H  
ATOM   6330 1HB  PHE A 409     -83.236 -10.337   4.347  1.00  0.93           H  
ATOM   6331 2HB  PHE A 409     -81.539 -10.050   4.182  1.00  0.93           H  
ATOM   6332  HD1 PHE A 409     -84.531 -11.432   2.596  1.00  0.93           H  
ATOM   6333  HD2 PHE A 409     -80.322 -10.746   2.186  1.00  0.93           H  
ATOM   6334  HE1 PHE A 409     -84.701 -11.822   0.163  1.00  0.93           H  
ATOM   6335  HE2 PHE A 409     -80.494 -11.133  -0.255  1.00  0.93           H  
ATOM   6336  HZ  PHE A 409     -82.683 -11.670  -1.262  1.00  0.93           H  
ATOM   6337  N   GLN A 410     -84.361 -12.477   5.540  1.00  0.95           N  
ATOM   6338  CA  GLN A 410     -85.610 -13.210   5.419  1.00  0.95           C  
ATOM   6339  C   GLN A 410     -86.676 -12.458   4.696  1.00  0.95           C  
ATOM   6340  O   GLN A 410     -86.826 -11.256   4.885  1.00  0.95           O  
ATOM   6341  CB  GLN A 410     -86.206 -13.607   6.751  1.00  0.95           C  
ATOM   6342  CG  GLN A 410     -86.540 -12.587   7.671  1.00  0.95           C  
ATOM   6343  CD  GLN A 410     -87.228 -13.250   8.850  1.00  0.95           C  
ATOM   6344  OE1 GLN A 410     -88.181 -14.016   8.645  1.00  0.95           O  
ATOM   6345  NE2 GLN A 410     -86.783 -12.998  10.030  1.00  0.95           N  
ATOM   6346  H   GLN A 410     -84.313 -11.615   6.066  1.00  0.95           H  
ATOM   6347  HA  GLN A 410     -85.422 -14.107   4.850  1.00  0.95           H  
ATOM   6348 1HB  GLN A 410     -87.156 -14.095   6.556  1.00  0.95           H  
ATOM   6349 2HB  GLN A 410     -85.589 -14.290   7.243  1.00  0.95           H  
ATOM   6350 1HG  GLN A 410     -85.642 -12.117   8.004  1.00  0.95           H  
ATOM   6351 2HG  GLN A 410     -87.195 -11.864   7.206  1.00  0.95           H  
ATOM   6352 1HE2 GLN A 410     -87.209 -13.450  10.814  1.00  0.95           H  
ATOM   6353 2HE2 GLN A 410     -85.985 -12.389  10.130  1.00  0.95           H  
ATOM   6354  N   VAL A 411     -87.509 -13.212   3.994  1.00  0.98           N  
ATOM   6355  CA  VAL A 411     -88.673 -12.702   3.305  1.00  0.98           C  
ATOM   6356  C   VAL A 411     -89.941 -13.131   4.040  1.00  0.98           C  
ATOM   6357  O   VAL A 411     -90.188 -14.335   4.255  1.00  0.98           O  
ATOM   6358  CB  VAL A 411     -88.697 -13.238   1.863  1.00  0.98           C  
ATOM   6359  CG1 VAL A 411     -89.920 -12.752   1.140  1.00  0.98           C  
ATOM   6360  CG2 VAL A 411     -87.422 -12.803   1.141  1.00  0.98           C  
ATOM   6361  H   VAL A 411     -87.312 -14.203   3.893  1.00  0.98           H  
ATOM   6362  HA  VAL A 411     -88.627 -11.612   3.286  1.00  0.98           H  
ATOM   6363  HB  VAL A 411     -88.745 -14.327   1.889  1.00  0.98           H  
ATOM   6364 1HG1 VAL A 411     -89.932 -13.148   0.129  1.00  0.98           H  
ATOM   6365 2HG1 VAL A 411     -90.815 -13.078   1.674  1.00  0.98           H  
ATOM   6366 3HG1 VAL A 411     -89.878 -11.677   1.114  1.00  0.98           H  
ATOM   6367 1HG2 VAL A 411     -87.426 -13.193   0.127  1.00  0.98           H  
ATOM   6368 2HG2 VAL A 411     -87.371 -11.718   1.113  1.00  0.98           H  
ATOM   6369 3HG2 VAL A 411     -86.552 -13.197   1.674  1.00  0.98           H  
ATOM   6370  N   ASN A 412     -90.748 -12.124   4.379  1.00  1.02           N  
ATOM   6371  CA  ASN A 412     -92.006 -12.260   5.095  1.00  1.02           C  
ATOM   6372  C   ASN A 412     -93.132 -11.651   4.287  1.00  1.02           C  
ATOM   6373  O   ASN A 412     -92.937 -10.656   3.583  1.00  1.02           O  
ATOM   6374  CB  ASN A 412     -91.938 -11.542   6.440  1.00  1.02           C  
ATOM   6375  CG  ASN A 412     -91.096 -12.187   7.428  1.00  1.02           C  
ATOM   6376  OD1 ASN A 412     -91.573 -12.935   8.259  1.00  1.02           O  
ATOM   6377  ND2 ASN A 412     -89.855 -11.973   7.352  1.00  1.02           N  
ATOM   6378  H   ASN A 412     -90.442 -11.177   4.154  1.00  1.02           H  
ATOM   6379  HA  ASN A 412     -92.218 -13.316   5.229  1.00  1.02           H  
ATOM   6380 1HB  ASN A 412     -91.573 -10.525   6.283  1.00  1.02           H  
ATOM   6381 2HB  ASN A 412     -92.949 -11.465   6.847  1.00  1.02           H  
ATOM   6382 1HD2 ASN A 412     -89.250 -12.481   7.977  1.00  1.02           H  
ATOM   6383 2HD2 ASN A 412     -89.494 -11.349   6.659  1.00  1.02           H  
ATOM   6384  N   LEU A 413     -94.315 -12.227   4.392  1.00  1.07           N  
ATOM   6385  CA  LEU A 413     -95.450 -11.628   3.708  1.00  1.07           C  
ATOM   6386  C   LEU A 413     -96.402 -11.044   4.740  1.00  1.07           C  
ATOM   6387  O   LEU A 413     -96.697 -11.689   5.752  1.00  1.07           O  
ATOM   6388  CB  LEU A 413     -96.232 -12.647   2.878  1.00  1.07           C  
ATOM   6389  CG  LEU A 413     -97.340 -12.015   1.971  1.00  1.07           C  
ATOM   6390  CD1 LEU A 413     -96.654 -11.280   0.832  1.00  1.07           C  
ATOM   6391  CD2 LEU A 413     -98.289 -13.046   1.503  1.00  1.07           C  
ATOM   6392  H   LEU A 413     -94.412 -13.063   4.974  1.00  1.07           H  
ATOM   6393  HA  LEU A 413     -95.108 -10.825   3.056  1.00  1.07           H  
ATOM   6394 1HB  LEU A 413     -95.537 -13.185   2.237  1.00  1.07           H  
ATOM   6395 2HB  LEU A 413     -96.710 -13.357   3.552  1.00  1.07           H  
ATOM   6396  HG  LEU A 413     -97.898 -11.276   2.536  1.00  1.07           H  
ATOM   6397 1HD1 LEU A 413     -97.397 -10.793   0.199  1.00  1.07           H  
ATOM   6398 2HD1 LEU A 413     -95.992 -10.556   1.231  1.00  1.07           H  
ATOM   6399 3HD1 LEU A 413     -96.087 -11.973   0.255  1.00  1.07           H  
ATOM   6400 1HD2 LEU A 413     -99.057 -12.588   0.886  1.00  1.07           H  
ATOM   6401 2HD2 LEU A 413     -97.767 -13.801   0.930  1.00  1.07           H  
ATOM   6402 3HD2 LEU A 413     -98.745 -13.486   2.383  1.00  1.07           H  
ATOM   6403  N   LEU A 414     -96.882  -9.830   4.502  1.00  1.13           N  
ATOM   6404  CA  LEU A 414     -97.861  -9.261   5.407  1.00  1.13           C  
ATOM   6405  C   LEU A 414     -99.246  -9.600   4.989  1.00  1.13           C  
ATOM   6406  O   LEU A 414     -99.699  -9.263   3.888  1.00  1.13           O  
ATOM   6407  CB  LEU A 414     -97.761  -7.758   5.504  1.00  1.13           C  
ATOM   6408  CG  LEU A 414     -98.862  -7.034   6.277  1.00  1.13           C  
ATOM   6409  CD1 LEU A 414     -98.883  -7.467   7.681  1.00  1.13           C  
ATOM   6410  CD2 LEU A 414     -98.605  -5.544   6.167  1.00  1.13           C  
ATOM   6411  H   LEU A 414     -96.589  -9.321   3.672  1.00  1.13           H  
ATOM   6412  HA  LEU A 414     -97.694  -9.667   6.393  1.00  1.13           H  
ATOM   6413 1HB  LEU A 414     -96.824  -7.508   5.959  1.00  1.13           H  
ATOM   6414 2HB  LEU A 414     -97.806  -7.384   4.533  1.00  1.13           H  
ATOM   6415  HG  LEU A 414     -99.840  -7.262   5.843  1.00  1.13           H  
ATOM   6416 1HD1 LEU A 414     -99.655  -6.929   8.192  1.00  1.13           H  
ATOM   6417 2HD1 LEU A 414     -99.084  -8.510   7.728  1.00  1.13           H  
ATOM   6418 3HD1 LEU A 414     -97.964  -7.277   8.119  1.00  1.13           H  
ATOM   6419 1HD2 LEU A 414     -99.386  -5.000   6.701  1.00  1.13           H  
ATOM   6420 2HD2 LEU A 414     -97.646  -5.296   6.590  1.00  1.13           H  
ATOM   6421 3HD2 LEU A 414     -98.618  -5.260   5.115  1.00  1.13           H  
ATOM   6422  N   MET A 415     -99.909 -10.276   5.903  1.00  1.25           N  
ATOM   6423  CA  MET A 415    -101.256 -10.689   5.711  1.00  1.25           C  
ATOM   6424  C   MET A 415    -102.127  -9.768   6.529  1.00  1.25           C  
ATOM   6425  O   MET A 415    -101.815  -9.459   7.680  1.00  1.25           O  
ATOM   6426  CB  MET A 415    -101.374 -12.142   6.078  1.00  1.25           C  
ATOM   6427  CG  MET A 415    -100.497 -13.009   5.204  1.00  1.25           C  
ATOM   6428  SD  MET A 415    -100.728 -14.702   5.518  1.00  1.25           S  
ATOM   6429  CE  MET A 415    -102.364 -14.722   4.852  1.00  1.25           C  
ATOM   6430  H   MET A 415     -99.434 -10.509   6.774  1.00  1.25           H  
ATOM   6431  HA  MET A 415    -101.520 -10.569   4.669  1.00  1.25           H  
ATOM   6432 1HB  MET A 415    -101.090 -12.292   7.121  1.00  1.25           H  
ATOM   6433 2HB  MET A 415    -102.387 -12.466   5.954  1.00  1.25           H  
ATOM   6434 1HG  MET A 415    -100.730 -12.811   4.155  1.00  1.25           H  
ATOM   6435 2HG  MET A 415     -99.444 -12.765   5.377  1.00  1.25           H  
ATOM   6436 1HE  MET A 415    -102.784 -15.696   4.918  1.00  1.25           H  
ATOM   6437 2HE  MET A 415    -102.986 -14.030   5.412  1.00  1.25           H  
ATOM   6438 3HE  MET A 415    -102.329 -14.411   3.806  1.00  1.25           H  
ATOM   6439  N   GLU A 416    -103.220  -9.339   5.927  1.00  1.44           N  
ATOM   6440  CA  GLU A 416    -104.146  -8.411   6.546  1.00  1.44           C  
ATOM   6441  C   GLU A 416    -105.574  -8.803   6.128  1.00  1.44           C  
ATOM   6442  O   GLU A 416    -105.785  -9.141   4.955  1.00  1.44           O  
ATOM   6443  CB  GLU A 416    -103.764  -7.000   6.058  1.00  1.44           C  
ATOM   6444  CG  GLU A 416    -104.514  -5.791   6.622  1.00  1.44           C  
ATOM   6445  CD  GLU A 416    -103.944  -4.473   6.066  1.00  1.44           C  
ATOM   6446  OE1 GLU A 416    -102.786  -4.230   6.297  1.00  1.44           O  
ATOM   6447  OE2 GLU A 416    -104.672  -3.704   5.458  1.00  1.44           O  
ATOM   6448  H   GLU A 416    -103.399  -9.660   4.986  1.00  1.44           H  
ATOM   6449  HA  GLU A 416    -104.016  -8.480   7.620  1.00  1.44           H  
ATOM   6450 1HB  GLU A 416    -102.703  -6.836   6.264  1.00  1.44           H  
ATOM   6451 2HB  GLU A 416    -103.876  -6.982   4.992  1.00  1.44           H  
ATOM   6452 1HG  GLU A 416    -105.575  -5.872   6.372  1.00  1.44           H  
ATOM   6453 2HG  GLU A 416    -104.414  -5.786   7.706  1.00  1.44           H  
ATOM   6454  N   PRO A 417    -106.562  -8.794   7.046  1.00  1.76           N  
ATOM   6455  CA  PRO A 417    -107.953  -9.142   6.784  1.00  1.76           C  
ATOM   6456  C   PRO A 417    -108.647  -8.121   5.892  1.00  1.76           C  
ATOM   6457  O   PRO A 417    -108.448  -6.908   6.023  1.00  1.76           O  
ATOM   6458  CB  PRO A 417    -108.549  -9.163   8.193  1.00  1.76           C  
ATOM   6459  CG  PRO A 417    -107.673  -8.237   9.008  1.00  1.76           C  
ATOM   6460  CD  PRO A 417    -106.286  -8.417   8.445  1.00  1.76           C  
ATOM   6461  HA  PRO A 417    -108.008 -10.142   6.336  1.00  1.76           H  
ATOM   6462 1HB  PRO A 417    -109.596  -8.915   8.152  1.00  1.76           H  
ATOM   6463 2HB  PRO A 417    -108.503 -10.177   8.598  1.00  1.76           H  
ATOM   6464 1HG  PRO A 417    -108.019  -7.204   8.934  1.00  1.76           H  
ATOM   6465 2HG  PRO A 417    -107.735  -8.521  10.071  1.00  1.76           H  
ATOM   6466 1HD  PRO A 417    -105.760  -7.467   8.527  1.00  1.76           H  
ATOM   6467 2HD  PRO A 417    -105.764  -9.232   8.975  1.00  1.76           H  
ATOM   6468  N   TRP A 418    -109.560  -8.581   5.040  1.00  2.24           N  
ATOM   6469  CA  TRP A 418    -110.247  -7.641   4.153  1.00  2.24           C  
ATOM   6470  C   TRP A 418    -111.504  -7.108   4.841  1.00  2.24           C  
ATOM   6471  O   TRP A 418    -112.639  -7.418   4.467  1.00  2.24           O  
ATOM   6472  CB  TRP A 418    -110.560  -8.334   2.817  1.00  2.24           C  
ATOM   6473  CG  TRP A 418    -110.809  -7.392   1.659  1.00  2.24           C  
ATOM   6474  CD1 TRP A 418    -110.654  -6.044   1.657  1.00  2.24           C  
ATOM   6475  CD2 TRP A 418    -111.190  -7.747   0.304  1.00  2.24           C  
ATOM   6476  NE1 TRP A 418    -110.920  -5.540   0.408  1.00  2.24           N  
ATOM   6477  CE2 TRP A 418    -111.235  -6.565  -0.429  1.00  2.24           C  
ATOM   6478  CE3 TRP A 418    -111.476  -8.948  -0.329  1.00  2.24           C  
ATOM   6479  CZ2 TRP A 418    -111.547  -6.548  -1.767  1.00  2.24           C  
ATOM   6480  CZ3 TRP A 418    -111.794  -8.939  -1.688  1.00  2.24           C  
ATOM   6481  CH2 TRP A 418    -111.828  -7.771  -2.392  1.00  2.24           C  
ATOM   6482  H   TRP A 418    -109.743  -9.573   4.968  1.00  2.24           H  
ATOM   6483  HA  TRP A 418    -109.584  -6.802   3.949  1.00  2.24           H  
ATOM   6484 1HB  TRP A 418    -109.728  -8.991   2.548  1.00  2.24           H  
ATOM   6485 2HB  TRP A 418    -111.443  -8.967   2.938  1.00  2.24           H  
ATOM   6486  HD1 TRP A 418    -110.357  -5.449   2.517  1.00  2.24           H  
ATOM   6487  HE1 TRP A 418    -110.880  -4.569   0.140  1.00  2.24           H  
ATOM   6488  HE3 TRP A 418    -111.440  -9.883   0.231  1.00  2.24           H  
ATOM   6489  HZ2 TRP A 418    -111.567  -5.619  -2.322  1.00  2.24           H  
ATOM   6490  HZ3 TRP A 418    -112.007  -9.889  -2.172  1.00  2.24           H  
ATOM   6491  HH2 TRP A 418    -112.078  -7.795  -3.458  1.00  2.24           H  
ATOM   6492  N   LEU A 419    -111.286  -6.265   5.845  1.00  2.92           N  
ATOM   6493  CA  LEU A 419    -112.365  -5.827   6.736  1.00  2.92           C  
ATOM   6494  C   LEU A 419    -113.238  -4.700   6.227  1.00  2.92           C  
ATOM   6495  O   LEU A 419    -113.416  -3.662   6.866  1.00  2.92           O  
ATOM   6496  CB  LEU A 419    -111.799  -5.415   8.090  1.00  2.92           C  
ATOM   6497  CG  LEU A 419    -111.082  -6.515   8.801  1.00  2.92           C  
ATOM   6498  CD1 LEU A 419    -110.518  -6.007  10.109  1.00  2.92           C  
ATOM   6499  CD2 LEU A 419    -112.051  -7.684   9.021  1.00  2.92           C  
ATOM   6500  H   LEU A 419    -110.313  -6.041   6.044  1.00  2.92           H  
ATOM   6501  HA  LEU A 419    -113.012  -6.689   6.904  1.00  2.92           H  
ATOM   6502 1HB  LEU A 419    -111.102  -4.592   7.947  1.00  2.92           H  
ATOM   6503 2HB  LEU A 419    -112.619  -5.077   8.726  1.00  2.92           H  
ATOM   6504  HG  LEU A 419    -110.260  -6.831   8.192  1.00  2.92           H  
ATOM   6505 1HD1 LEU A 419    -109.982  -6.812  10.609  1.00  2.92           H  
ATOM   6506 2HD1 LEU A 419    -109.834  -5.180   9.913  1.00  2.92           H  
ATOM   6507 3HD1 LEU A 419    -111.334  -5.661  10.744  1.00  2.92           H  
ATOM   6508 1HD2 LEU A 419    -111.539  -8.503   9.529  1.00  2.92           H  
ATOM   6509 2HD2 LEU A 419    -112.889  -7.353   9.638  1.00  2.92           H  
ATOM   6510 3HD2 LEU A 419    -112.428  -8.035   8.062  1.00  2.92           H  
ATOM   6511  N   CYS A 420    -113.943  -4.985   5.146  1.00  3.74           N  
ATOM   6512  CA  CYS A 420    -114.877  -4.026   4.571  1.00  3.74           C  
ATOM   6513  C   CYS A 420    -116.233  -4.213   5.260  1.00  3.74           C  
ATOM   6514  O   CYS A 420    -117.261  -3.684   4.844  1.00  3.74           O  
ATOM   6515  CB  CYS A 420    -114.997  -4.186   3.069  1.00  3.74           C  
ATOM   6516  SG  CYS A 420    -113.472  -3.853   2.157  1.00  3.74           S  
ATOM   6517  H   CYS A 420    -113.761  -5.886   4.701  1.00  3.74           H  
ATOM   6518  HA  CYS A 420    -114.516  -3.016   4.774  1.00  3.74           H  
ATOM   6519 1HB  CYS A 420    -115.284  -5.140   2.859  1.00  3.74           H  
ATOM   6520 2HB  CYS A 420    -115.769  -3.514   2.696  1.00  3.74           H  
ATOM   6521  HG  CYS A 420    -112.844  -4.973   2.525  1.00  3.74           H  
ATOM   6522  N   GLU A 421    -116.186  -4.920   6.395  1.00  4.54           N  
ATOM   6523  CA  GLU A 421    -117.279  -5.179   7.309  1.00  4.54           C  
ATOM   6524  C   GLU A 421    -117.772  -3.856   7.855  1.00  4.54           C  
ATOM   6525  O   GLU A 421    -118.954  -3.696   8.171  1.00  4.54           O  
ATOM   6526  CB  GLU A 421    -116.801  -6.037   8.487  1.00  4.54           C  
ATOM   6527  CG  GLU A 421    -116.444  -7.473   8.173  1.00  4.54           C  
ATOM   6528  CD  GLU A 421    -115.927  -8.211   9.389  1.00  4.54           C  
ATOM   6529  OE1 GLU A 421    -115.346  -7.579  10.235  1.00  4.54           O  
ATOM   6530  OE2 GLU A 421    -116.148  -9.399   9.491  1.00  4.54           O  
ATOM   6531  H   GLU A 421    -115.300  -5.317   6.645  1.00  4.54           H  
ATOM   6532  HA  GLU A 421    -118.082  -5.678   6.776  1.00  4.54           H  
ATOM   6533 1HB  GLU A 421    -115.919  -5.571   8.930  1.00  4.54           H  
ATOM   6534 2HB  GLU A 421    -117.579  -6.056   9.250  1.00  4.54           H  
ATOM   6535 1HG  GLU A 421    -117.331  -7.979   7.812  1.00  4.54           H  
ATOM   6536 2HG  GLU A 421    -115.693  -7.495   7.380  1.00  4.54           H  
ATOM   6537  N   LEU A 422    -116.870  -2.868   7.845  1.00  5.03           N  
ATOM   6538  CA  LEU A 422    -117.123  -1.513   8.306  1.00  5.03           C  
ATOM   6539  C   LEU A 422    -118.289  -0.857   7.551  1.00  5.03           C  
ATOM   6540  O   LEU A 422    -118.878   0.110   8.030  1.00  5.03           O  
ATOM   6541  CB  LEU A 422    -115.854  -0.685   8.114  1.00  5.03           C  
ATOM   6542  CG  LEU A 422    -114.678  -1.097   8.994  1.00  5.03           C  
ATOM   6543  CD1 LEU A 422    -113.446  -0.306   8.589  1.00  5.03           C  
ATOM   6544  CD2 LEU A 422    -115.039  -0.861  10.449  1.00  5.03           C  
ATOM   6545  H   LEU A 422    -115.918  -3.093   7.533  1.00  5.03           H  
ATOM   6546  HA  LEU A 422    -117.371  -1.551   9.365  1.00  5.03           H  
ATOM   6547 1HB  LEU A 422    -115.538  -0.778   7.074  1.00  5.03           H  
ATOM   6548 2HB  LEU A 422    -116.081   0.361   8.316  1.00  5.03           H  
ATOM   6549  HG  LEU A 422    -114.461  -2.158   8.842  1.00  5.03           H  
ATOM   6550 1HD1 LEU A 422    -112.602  -0.608   9.208  1.00  5.03           H  
ATOM   6551 2HD1 LEU A 422    -113.218  -0.511   7.541  1.00  5.03           H  
ATOM   6552 3HD1 LEU A 422    -113.633   0.757   8.722  1.00  5.03           H  
ATOM   6553 1HD2 LEU A 422    -114.204  -1.160  11.082  1.00  5.03           H  
ATOM   6554 2HD2 LEU A 422    -115.253   0.197  10.605  1.00  5.03           H  
ATOM   6555 3HD2 LEU A 422    -115.919  -1.452  10.703  1.00  5.03           H  
ATOM   6556  N   LYS A 423    -118.631  -1.394   6.375  1.00  5.01           N  
ATOM   6557  CA  LYS A 423    -119.723  -0.884   5.561  1.00  5.01           C  
ATOM   6558  C   LYS A 423    -121.088  -1.472   5.975  1.00  5.01           C  
ATOM   6559  O   LYS A 423    -122.106  -1.158   5.354  1.00  5.01           O  
ATOM   6560  CB  LYS A 423    -119.465  -1.210   4.089  1.00  5.01           C  
ATOM   6561  CG  LYS A 423    -118.189  -0.603   3.502  1.00  5.01           C  
ATOM   6562  CD  LYS A 423    -118.249   0.922   3.464  1.00  5.01           C  
ATOM   6563  CE  LYS A 423    -117.025   1.508   2.765  1.00  5.01           C  
ATOM   6564  NZ  LYS A 423    -117.055   2.998   2.743  1.00  5.01           N  
ATOM   6565  H   LYS A 423    -118.112  -2.196   6.013  1.00  5.01           H  
ATOM   6566  HA  LYS A 423    -119.769   0.197   5.685  1.00  5.01           H  
ATOM   6567 1HB  LYS A 423    -119.393  -2.294   3.977  1.00  5.01           H  
ATOM   6568 2HB  LYS A 423    -120.309  -0.875   3.489  1.00  5.01           H  
ATOM   6569 1HG  LYS A 423    -117.338  -0.917   4.111  1.00  5.01           H  
ATOM   6570 2HG  LYS A 423    -118.043  -0.982   2.491  1.00  5.01           H  
ATOM   6571 1HD  LYS A 423    -119.148   1.241   2.934  1.00  5.01           H  
ATOM   6572 2HD  LYS A 423    -118.294   1.306   4.484  1.00  5.01           H  
ATOM   6573 1HE  LYS A 423    -116.127   1.179   3.286  1.00  5.01           H  
ATOM   6574 2HE  LYS A 423    -116.993   1.141   1.739  1.00  5.01           H  
ATOM   6575 1HZ  LYS A 423    -116.231   3.345   2.273  1.00  5.01           H  
ATOM   6576 2HZ  LYS A 423    -117.880   3.311   2.251  1.00  5.01           H  
ATOM   6577 3HZ  LYS A 423    -117.075   3.349   3.690  1.00  5.01           H  
ATOM   6578  N   GLY A 424    -121.111  -2.332   7.009  1.00  4.50           N  
ATOM   6579  CA  GLY A 424    -122.340  -2.995   7.463  1.00  4.50           C  
ATOM   6580  C   GLY A 424    -122.495  -4.327   6.740  1.00  4.50           C  
ATOM   6581  O   GLY A 424    -123.592  -4.717   6.334  1.00  4.50           O  
ATOM   6582  H   GLY A 424    -120.243  -2.556   7.486  1.00  4.50           H  
ATOM   6583 1HA  GLY A 424    -122.288  -3.160   8.539  1.00  4.50           H  
ATOM   6584 2HA  GLY A 424    -123.201  -2.358   7.266  1.00  4.50           H  
ATOM   6585  N   LYS A 425    -121.360  -4.985   6.532  1.00  3.77           N  
ATOM   6586  CA  LYS A 425    -121.278  -6.231   5.773  1.00  3.77           C  
ATOM   6587  C   LYS A 425    -120.537  -7.354   6.500  1.00  3.77           C  
ATOM   6588  O   LYS A 425    -119.955  -7.145   7.556  1.00  3.77           O  
ATOM   6589  CB  LYS A 425    -120.627  -5.932   4.421  1.00  3.77           C  
ATOM   6590  CG  LYS A 425    -121.453  -4.951   3.575  1.00  3.77           C  
ATOM   6591  CD  LYS A 425    -120.862  -4.696   2.208  1.00  3.77           C  
ATOM   6592  CE  LYS A 425    -121.740  -3.707   1.439  1.00  3.77           C  
ATOM   6593  NZ  LYS A 425    -121.226  -3.435   0.072  1.00  3.77           N  
ATOM   6594  H   LYS A 425    -120.515  -4.596   6.946  1.00  3.77           H  
ATOM   6595  HA  LYS A 425    -122.295  -6.581   5.590  1.00  3.77           H  
ATOM   6596 1HB  LYS A 425    -119.640  -5.486   4.582  1.00  3.77           H  
ATOM   6597 2HB  LYS A 425    -120.493  -6.851   3.854  1.00  3.77           H  
ATOM   6598 1HG  LYS A 425    -122.468  -5.335   3.462  1.00  3.77           H  
ATOM   6599 2HG  LYS A 425    -121.508  -3.993   4.089  1.00  3.77           H  
ATOM   6600 1HD  LYS A 425    -119.859  -4.275   2.316  1.00  3.77           H  
ATOM   6601 2HD  LYS A 425    -120.793  -5.630   1.653  1.00  3.77           H  
ATOM   6602 1HE  LYS A 425    -122.747  -4.115   1.364  1.00  3.77           H  
ATOM   6603 2HE  LYS A 425    -121.781  -2.767   1.995  1.00  3.77           H  
ATOM   6604 1HZ  LYS A 425    -121.838  -2.779  -0.393  1.00  3.77           H  
ATOM   6605 2HZ  LYS A 425    -120.296  -3.044   0.131  1.00  3.77           H  
ATOM   6606 3HZ  LYS A 425    -121.196  -4.295  -0.452  1.00  3.77           H  
ATOM   6607  N   GLY A 426    -120.585  -8.569   5.936  1.00  3.08           N  
ATOM   6608  CA  GLY A 426    -119.841  -9.724   6.475  1.00  3.08           C  
ATOM   6609  C   GLY A 426    -118.422  -9.825   5.882  1.00  3.08           C  
ATOM   6610  O   GLY A 426    -117.679 -10.766   6.159  1.00  3.08           O  
ATOM   6611  H   GLY A 426    -121.128  -8.699   5.093  1.00  3.08           H  
ATOM   6612 1HA  GLY A 426    -119.775  -9.637   7.561  1.00  3.08           H  
ATOM   6613 2HA  GLY A 426    -120.390 -10.640   6.261  1.00  3.08           H  
ATOM   6614  N   GLY A 427    -118.086  -8.834   5.063  1.00  2.56           N  
ATOM   6615  CA  GLY A 427    -116.832  -8.695   4.339  1.00  2.56           C  
ATOM   6616  C   GLY A 427    -116.954  -9.383   2.972  1.00  2.56           C  
ATOM   6617  O   GLY A 427    -117.740 -10.319   2.841  1.00  2.56           O  
ATOM   6618  H   GLY A 427    -118.779  -8.115   4.932  1.00  2.56           H  
ATOM   6619 1HA  GLY A 427    -116.598  -7.640   4.268  1.00  2.56           H  
ATOM   6620 2HA  GLY A 427    -116.030  -9.159   4.915  1.00  2.56           H  
ATOM   6621  N   PRO A 428    -116.251  -8.906   1.921  1.00  2.24           N  
ATOM   6622  CA  PRO A 428    -116.187  -9.479   0.586  1.00  2.24           C  
ATOM   6623  C   PRO A 428    -115.830 -10.952   0.600  1.00  2.24           C  
ATOM   6624  O   PRO A 428    -116.347 -11.741  -0.192  1.00  2.24           O  
ATOM   6625  CB  PRO A 428    -115.055  -8.655  -0.030  1.00  2.24           C  
ATOM   6626  CG  PRO A 428    -115.146  -7.343   0.644  1.00  2.24           C  
ATOM   6627  CD  PRO A 428    -115.534  -7.665   2.053  1.00  2.24           C  
ATOM   6628  HA  PRO A 428    -117.146  -9.309   0.084  1.00  2.24           H  
ATOM   6629 1HB  PRO A 428    -114.115  -9.154   0.159  1.00  2.24           H  
ATOM   6630 2HB  PRO A 428    -115.166  -8.573  -1.102  1.00  2.24           H  
ATOM   6631 1HG  PRO A 428    -114.173  -6.825   0.587  1.00  2.24           H  
ATOM   6632 2HG  PRO A 428    -115.874  -6.699   0.135  1.00  2.24           H  
ATOM   6633 1HD  PRO A 428    -114.659  -7.745   2.727  1.00  2.24           H  
ATOM   6634 2HD  PRO A 428    -116.249  -6.908   2.339  1.00  2.24           H  
ATOM   6635  N   VAL A 429    -114.947 -11.294   1.527  1.00  2.08           N  
ATOM   6636  CA  VAL A 429    -114.460 -12.637   1.754  1.00  2.08           C  
ATOM   6637  C   VAL A 429    -114.491 -12.896   3.250  1.00  2.08           C  
ATOM   6638  O   VAL A 429    -113.487 -12.658   3.916  1.00  2.08           O  
ATOM   6639  CB  VAL A 429    -113.013 -12.803   1.244  1.00  2.08           C  
ATOM   6640  CG1 VAL A 429    -112.572 -14.244   1.446  1.00  2.08           C  
ATOM   6641  CG2 VAL A 429    -112.921 -12.414  -0.230  1.00  2.08           C  
ATOM   6642  H   VAL A 429    -114.587 -10.564   2.125  1.00  2.08           H  
ATOM   6643  HA  VAL A 429    -115.088 -13.347   1.222  1.00  2.08           H  
ATOM   6644  HB  VAL A 429    -112.347 -12.165   1.831  1.00  2.08           H  
ATOM   6645 1HG1 VAL A 429    -111.547 -14.359   1.113  1.00  2.08           H  
ATOM   6646 2HG1 VAL A 429    -112.632 -14.494   2.499  1.00  2.08           H  
ATOM   6647 3HG1 VAL A 429    -113.212 -14.916   0.881  1.00  2.08           H  
ATOM   6648 1HG2 VAL A 429    -111.903 -12.528  -0.571  1.00  2.08           H  
ATOM   6649 2HG2 VAL A 429    -113.570 -13.051  -0.818  1.00  2.08           H  
ATOM   6650 3HG2 VAL A 429    -113.218 -11.390  -0.355  1.00  2.08           H  
ATOM   6651  N   PRO A 430    -115.603 -13.369   3.821  1.00  2.04           N  
ATOM   6652  CA  PRO A 430    -115.784 -13.624   5.240  1.00  2.04           C  
ATOM   6653  C   PRO A 430    -114.662 -14.481   5.819  1.00  2.04           C  
ATOM   6654  O   PRO A 430    -114.261 -14.308   6.969  1.00  2.04           O  
ATOM   6655  CB  PRO A 430    -117.121 -14.361   5.266  1.00  2.04           C  
ATOM   6656  CG  PRO A 430    -117.852 -13.827   4.058  1.00  2.04           C  
ATOM   6657  CD  PRO A 430    -116.782 -13.678   3.007  1.00  2.04           C  
ATOM   6658  HA  PRO A 430    -115.861 -12.662   5.774  1.00  2.04           H  
ATOM   6659 1HB  PRO A 430    -116.954 -15.449   5.226  1.00  2.04           H  
ATOM   6660 2HB  PRO A 430    -117.646 -14.143   6.207  1.00  2.04           H  
ATOM   6661 1HG  PRO A 430    -118.654 -14.511   3.756  1.00  2.04           H  
ATOM   6662 2HG  PRO A 430    -118.325 -12.857   4.302  1.00  2.04           H  
ATOM   6663 1HD  PRO A 430    -116.634 -14.630   2.465  1.00  2.04           H  
ATOM   6664 2HD  PRO A 430    -117.054 -12.849   2.348  1.00  2.04           H  
ATOM   6665  N   GLU A 431    -114.104 -15.376   5.003  1.00  2.05           N  
ATOM   6666  CA  GLU A 431    -113.026 -16.242   5.457  1.00  2.05           C  
ATOM   6667  C   GLU A 431    -111.796 -15.465   5.917  1.00  2.05           C  
ATOM   6668  O   GLU A 431    -111.052 -15.937   6.767  1.00  2.05           O  
ATOM   6669  CB  GLU A 431    -112.621 -17.237   4.357  1.00  2.05           C  
ATOM   6670  CG  GLU A 431    -113.694 -18.286   4.010  1.00  2.05           C  
ATOM   6671  CD  GLU A 431    -114.714 -17.841   2.979  1.00  2.05           C  
ATOM   6672  OE1 GLU A 431    -114.569 -16.777   2.432  1.00  2.05           O  
ATOM   6673  OE2 GLU A 431    -115.645 -18.576   2.754  1.00  2.05           O  
ATOM   6674  H   GLU A 431    -114.445 -15.482   4.062  1.00  2.05           H  
ATOM   6675  HA  GLU A 431    -113.390 -16.817   6.310  1.00  2.05           H  
ATOM   6676 1HB  GLU A 431    -112.369 -16.695   3.449  1.00  2.05           H  
ATOM   6677 2HB  GLU A 431    -111.723 -17.773   4.671  1.00  2.05           H  
ATOM   6678 1HG  GLU A 431    -113.191 -19.179   3.634  1.00  2.05           H  
ATOM   6679 2HG  GLU A 431    -114.215 -18.560   4.925  1.00  2.05           H  
ATOM   6680  N   ASP A 432    -111.592 -14.257   5.398  1.00  2.06           N  
ATOM   6681  CA  ASP A 432    -110.426 -13.480   5.769  1.00  2.06           C  
ATOM   6682  C   ASP A 432    -110.685 -12.625   6.992  1.00  2.06           C  
ATOM   6683  O   ASP A 432    -109.773 -12.000   7.513  1.00  2.06           O  
ATOM   6684  CB  ASP A 432    -110.002 -12.564   4.627  1.00  2.06           C  
ATOM   6685  CG  ASP A 432    -109.490 -13.310   3.433  1.00  2.06           C  
ATOM   6686  OD1 ASP A 432    -109.031 -14.418   3.582  1.00  2.06           O  
ATOM   6687  OD2 ASP A 432    -109.558 -12.768   2.370  1.00  2.06           O  
ATOM   6688  H   ASP A 432    -112.264 -13.860   4.744  1.00  2.06           H  
ATOM   6689  HA  ASP A 432    -109.609 -14.166   5.995  1.00  2.06           H  
ATOM   6690 1HB  ASP A 432    -110.866 -11.961   4.318  1.00  2.06           H  
ATOM   6691 2HB  ASP A 432    -109.228 -11.884   4.975  1.00  2.06           H  
ATOM   6692  N   CYS A 433    -111.907 -12.607   7.503  1.00  2.03           N  
ATOM   6693  CA  CYS A 433    -112.192 -11.709   8.609  1.00  2.03           C  
ATOM   6694  C   CYS A 433    -111.654 -12.220   9.943  1.00  2.03           C  
ATOM   6695  O   CYS A 433    -111.585 -11.475  10.918  1.00  2.03           O  
ATOM   6696  CB  CYS A 433    -113.676 -11.430   8.665  1.00  2.03           C  
ATOM   6697  SG  CYS A 433    -114.254 -10.493   7.203  1.00  2.03           S  
ATOM   6698  H   CYS A 433    -112.657 -13.189   7.129  1.00  2.03           H  
ATOM   6699  HA  CYS A 433    -111.704 -10.758   8.398  1.00  2.03           H  
ATOM   6700 1HB  CYS A 433    -114.240 -12.365   8.722  1.00  2.03           H  
ATOM   6701 2HB  CYS A 433    -113.911 -10.843   9.556  1.00  2.03           H  
ATOM   6702  HG  CYS A 433    -115.412 -10.094   7.785  1.00  2.03           H  
ATOM   6703  N   GLN A 434    -111.231 -13.483   9.975  1.00  1.94           N  
ATOM   6704  CA  GLN A 434    -110.621 -14.057  11.168  1.00  1.94           C  
ATOM   6705  C   GLN A 434    -109.090 -14.004  11.066  1.00  1.94           C  
ATOM   6706  O   GLN A 434    -108.381 -14.493  11.940  1.00  1.94           O  
ATOM   6707  CB  GLN A 434    -111.109 -15.488  11.438  1.00  1.94           C  
ATOM   6708  CG  GLN A 434    -112.548 -15.560  11.932  1.00  1.94           C  
ATOM   6709  CD  GLN A 434    -113.565 -15.526  10.803  1.00  1.94           C  
ATOM   6710  OE1 GLN A 434    -114.308 -14.544  10.647  1.00  1.94           O  
ATOM   6711  NE2 GLN A 434    -113.636 -16.617  10.042  1.00  1.94           N  
ATOM   6712  H   GLN A 434    -111.330 -14.054   9.145  1.00  1.94           H  
ATOM   6713  HA  GLN A 434    -110.908 -13.453  12.027  1.00  1.94           H  
ATOM   6714 1HB  GLN A 434    -111.047 -16.070  10.523  1.00  1.94           H  
ATOM   6715 2HB  GLN A 434    -110.465 -15.969  12.173  1.00  1.94           H  
ATOM   6716 1HG  GLN A 434    -112.674 -16.499  12.478  1.00  1.94           H  
ATOM   6717 2HG  GLN A 434    -112.737 -14.713  12.593  1.00  1.94           H  
ATOM   6718 1HE2 GLN A 434    -114.292 -16.667   9.292  1.00  1.94           H  
ATOM   6719 2HE2 GLN A 434    -113.039 -17.428  10.252  1.00  1.94           H  
ATOM   6720  N   LEU A 435    -108.581 -13.361  10.014  1.00  1.79           N  
ATOM   6721  CA  LEU A 435    -107.148 -13.229   9.807  1.00  1.79           C  
ATOM   6722  C   LEU A 435    -106.535 -12.114  10.618  1.00  1.79           C  
ATOM   6723  O   LEU A 435    -106.921 -10.955  10.510  1.00  1.79           O  
ATOM   6724  CB  LEU A 435    -106.879 -12.989   8.316  1.00  1.79           C  
ATOM   6725  CG  LEU A 435    -105.478 -12.613   7.868  1.00  1.79           C  
ATOM   6726  CD1 LEU A 435    -104.520 -13.650   8.185  1.00  1.79           C  
ATOM   6727  CD2 LEU A 435    -105.536 -12.383   6.358  1.00  1.79           C  
ATOM   6728  H   LEU A 435    -109.189 -12.943   9.312  1.00  1.79           H  
ATOM   6729  HA  LEU A 435    -106.675 -14.170  10.101  1.00  1.79           H  
ATOM   6730 1HB  LEU A 435    -107.185 -13.876   7.762  1.00  1.79           H  
ATOM   6731 2HB  LEU A 435    -107.491 -12.178   8.005  1.00  1.79           H  
ATOM   6732  HG  LEU A 435    -105.166 -11.696   8.375  1.00  1.79           H  
ATOM   6733 1HD1 LEU A 435    -103.541 -13.340   7.847  1.00  1.79           H  
ATOM   6734 2HD1 LEU A 435    -104.495 -13.806   9.260  1.00  1.79           H  
ATOM   6735 3HD1 LEU A 435    -104.792 -14.542   7.704  1.00  1.79           H  
ATOM   6736 1HD2 LEU A 435    -104.569 -12.090   5.985  1.00  1.79           H  
ATOM   6737 2HD2 LEU A 435    -105.852 -13.301   5.874  1.00  1.79           H  
ATOM   6738 3HD2 LEU A 435    -106.246 -11.609   6.136  1.00  1.79           H  
ATOM   6739  N   THR A 436    -105.605 -12.490  11.480  1.00  1.62           N  
ATOM   6740  CA  THR A 436    -104.904 -11.535  12.309  1.00  1.62           C  
ATOM   6741  C   THR A 436    -103.868 -10.859  11.446  1.00  1.62           C  
ATOM   6742  O   THR A 436    -103.243 -11.524  10.619  1.00  1.62           O  
ATOM   6743  CB  THR A 436    -104.206 -12.241  13.477  1.00  1.62           C  
ATOM   6744  OG1 THR A 436    -103.579 -11.267  14.324  1.00  1.62           O  
ATOM   6745  CG2 THR A 436    -103.152 -13.201  12.923  1.00  1.62           C  
ATOM   6746  H   THR A 436    -105.366 -13.469  11.538  1.00  1.62           H  
ATOM   6747  HA  THR A 436    -105.603 -10.786  12.682  1.00  1.62           H  
ATOM   6748  HB  THR A 436    -104.939 -12.800  14.059  1.00  1.62           H  
ATOM   6749  HG1 THR A 436    -102.914 -10.773  13.809  1.00  1.62           H  
ATOM   6750 1HG2 THR A 436    -102.649 -13.710  13.744  1.00  1.62           H  
ATOM   6751 2HG2 THR A 436    -103.642 -13.935  12.282  1.00  1.62           H  
ATOM   6752 3HG2 THR A 436    -102.423 -12.637  12.341  1.00  1.62           H  
ATOM   6753  N   THR A 437    -103.666  -9.565  11.625  1.00  1.45           N  
ATOM   6754  CA  THR A 437    -102.615  -8.924  10.858  1.00  1.45           C  
ATOM   6755  C   THR A 437    -101.287  -9.545  11.279  1.00  1.45           C  
ATOM   6756  O   THR A 437    -101.012  -9.638  12.478  1.00  1.45           O  
ATOM   6757  CB  THR A 437    -102.589  -7.403  11.087  1.00  1.45           C  
ATOM   6758  OG1 THR A 437    -103.864  -6.838  10.742  1.00  1.45           O  
ATOM   6759  CG2 THR A 437    -101.533  -6.781  10.212  1.00  1.45           C  
ATOM   6760  H   THR A 437    -104.218  -9.046  12.292  1.00  1.45           H  
ATOM   6761  HA  THR A 437    -102.779  -9.119   9.807  1.00  1.45           H  
ATOM   6762  HB  THR A 437    -102.371  -7.190  12.133  1.00  1.45           H  
ATOM   6763  HG1 THR A 437    -103.817  -5.879  10.819  1.00  1.45           H  
ATOM   6764 1HG2 THR A 437    -101.517  -5.705  10.362  1.00  1.45           H  
ATOM   6765 2HG2 THR A 437    -100.558  -7.195  10.463  1.00  1.45           H  
ATOM   6766 3HG2 THR A 437    -101.770  -7.000   9.167  1.00  1.45           H  
ATOM   6767  N   ALA A 438    -100.469  -9.977  10.318  1.00  1.30           N  
ATOM   6768  CA  ALA A 438     -99.182 -10.565  10.688  1.00  1.30           C  
ATOM   6769  C   ALA A 438     -98.183 -10.602   9.544  1.00  1.30           C  
ATOM   6770  O   ALA A 438     -98.547 -10.743   8.379  1.00  1.30           O  
ATOM   6771  CB  ALA A 438     -99.381 -11.984  11.205  1.00  1.30           C  
ATOM   6772  H   ALA A 438    -100.766  -9.883   9.346  1.00  1.30           H  
ATOM   6773  HA  ALA A 438     -98.757  -9.951  11.477  1.00  1.30           H  
ATOM   6774 1HB  ALA A 438     -98.420 -12.391  11.508  1.00  1.30           H  
ATOM   6775 2HB  ALA A 438    -100.055 -11.981  12.058  1.00  1.30           H  
ATOM   6776 3HB  ALA A 438     -99.801 -12.598  10.412  1.00  1.30           H  
ATOM   6777  N   TYR A 439     -96.905 -10.557   9.898  1.00  1.18           N  
ATOM   6778  CA  TYR A 439     -95.805 -10.683   8.949  1.00  1.18           C  
ATOM   6779  C   TYR A 439     -95.240 -12.079   9.106  1.00  1.18           C  
ATOM   6780  O   TYR A 439     -94.576 -12.363  10.108  1.00  1.18           O  
ATOM   6781  CB  TYR A 439     -94.735  -9.651   9.291  1.00  1.18           C  
ATOM   6782  CG  TYR A 439     -95.240  -8.233   9.217  1.00  1.18           C  
ATOM   6783  CD1 TYR A 439     -95.963  -7.774  10.279  1.00  1.18           C  
ATOM   6784  CD2 TYR A 439     -94.968  -7.397   8.156  1.00  1.18           C  
ATOM   6785  CE1 TYR A 439     -96.453  -6.502  10.315  1.00  1.18           C  
ATOM   6786  CE2 TYR A 439     -95.457  -6.099   8.181  1.00  1.18           C  
ATOM   6787  CZ  TYR A 439     -96.208  -5.657   9.258  1.00  1.18           C  
ATOM   6788  OH  TYR A 439     -96.742  -4.390   9.283  1.00  1.18           O  
ATOM   6789  H   TYR A 439     -96.680 -10.432  10.873  1.00  1.18           H  
ATOM   6790  HA  TYR A 439     -96.167 -10.558   7.932  1.00  1.18           H  
ATOM   6791 1HB  TYR A 439     -94.360  -9.834  10.295  1.00  1.18           H  
ATOM   6792 2HB  TYR A 439     -93.897  -9.752   8.600  1.00  1.18           H  
ATOM   6793  HD1 TYR A 439     -96.156  -8.447  11.089  1.00  1.18           H  
ATOM   6794  HD2 TYR A 439     -94.384  -7.755   7.309  1.00  1.18           H  
ATOM   6795  HE1 TYR A 439     -97.044  -6.167  11.167  1.00  1.18           H  
ATOM   6796  HE2 TYR A 439     -95.268  -5.432   7.356  1.00  1.18           H  
ATOM   6797  HH  TYR A 439     -96.553  -3.932   8.456  1.00  1.18           H  
ATOM   6798  N   LEU A 440     -95.539 -12.970   8.171  1.00  1.09           N  
ATOM   6799  CA  LEU A 440     -95.114 -14.344   8.378  1.00  1.09           C  
ATOM   6800  C   LEU A 440     -93.980 -14.747   7.443  1.00  1.09           C  
ATOM   6801  O   LEU A 440     -94.037 -14.431   6.250  1.00  1.09           O  
ATOM   6802  CB  LEU A 440     -96.301 -15.272   8.205  1.00  1.09           C  
ATOM   6803  CG  LEU A 440     -97.461 -14.977   9.170  1.00  1.09           C  
ATOM   6804  CD1 LEU A 440     -98.595 -15.946   8.909  1.00  1.09           C  
ATOM   6805  CD2 LEU A 440     -96.951 -15.075  10.613  1.00  1.09           C  
ATOM   6806  H   LEU A 440     -96.064 -12.681   7.342  1.00  1.09           H  
ATOM   6807  HA  LEU A 440     -94.825 -14.432   9.409  1.00  1.09           H  
ATOM   6808 1HB  LEU A 440     -96.673 -15.201   7.182  1.00  1.09           H  
ATOM   6809 2HB  LEU A 440     -95.963 -16.281   8.387  1.00  1.09           H  
ATOM   6810  HG  LEU A 440     -97.840 -13.967   8.989  1.00  1.09           H  
ATOM   6811 1HD1 LEU A 440     -99.398 -15.725   9.586  1.00  1.09           H  
ATOM   6812 2HD1 LEU A 440     -98.942 -15.841   7.883  1.00  1.09           H  
ATOM   6813 3HD1 LEU A 440     -98.259 -16.965   9.074  1.00  1.09           H  
ATOM   6814 1HD2 LEU A 440     -97.758 -14.856  11.309  1.00  1.09           H  
ATOM   6815 2HD2 LEU A 440     -96.580 -16.077  10.789  1.00  1.09           H  
ATOM   6816 3HD2 LEU A 440     -96.145 -14.362  10.772  1.00  1.09           H  
ATOM   6817  N   PRO A 441     -92.927 -15.429   7.941  1.00  1.02           N  
ATOM   6818  CA  PRO A 441     -91.816 -15.914   7.155  1.00  1.02           C  
ATOM   6819  C   PRO A 441     -92.281 -16.847   6.073  1.00  1.02           C  
ATOM   6820  O   PRO A 441     -93.142 -17.695   6.304  1.00  1.02           O  
ATOM   6821  CB  PRO A 441     -90.955 -16.650   8.187  1.00  1.02           C  
ATOM   6822  CG  PRO A 441     -91.290 -16.001   9.497  1.00  1.02           C  
ATOM   6823  CD  PRO A 441     -92.763 -15.659   9.403  1.00  1.02           C  
ATOM   6824  HA  PRO A 441     -91.264 -15.070   6.721  1.00  1.02           H  
ATOM   6825 1HB  PRO A 441     -91.177 -17.726   8.170  1.00  1.02           H  
ATOM   6826 2HB  PRO A 441     -89.893 -16.536   7.930  1.00  1.02           H  
ATOM   6827 1HG  PRO A 441     -91.055 -16.669  10.326  1.00  1.02           H  
ATOM   6828 2HG  PRO A 441     -90.659 -15.107   9.623  1.00  1.02           H  
ATOM   6829 1HD  PRO A 441     -93.406 -16.480   9.762  1.00  1.02           H  
ATOM   6830 2HD  PRO A 441     -92.870 -14.731   9.986  1.00  1.02           H  
ATOM   6831  N   VAL A 442     -91.669 -16.716   4.916  1.00  0.98           N  
ATOM   6832  CA  VAL A 442     -91.940 -17.579   3.786  1.00  0.98           C  
ATOM   6833  C   VAL A 442     -90.654 -18.258   3.355  1.00  0.98           C  
ATOM   6834  O   VAL A 442     -90.592 -19.481   3.180  1.00  0.98           O  
ATOM   6835  CB  VAL A 442     -92.521 -16.764   2.622  1.00  0.98           C  
ATOM   6836  CG1 VAL A 442     -92.752 -17.697   1.411  1.00  0.98           C  
ATOM   6837  CG2 VAL A 442     -93.816 -16.063   3.090  1.00  0.98           C  
ATOM   6838  H   VAL A 442     -91.010 -15.948   4.800  1.00  0.98           H  
ATOM   6839  HA  VAL A 442     -92.660 -18.340   4.086  1.00  0.98           H  
ATOM   6840  HB  VAL A 442     -91.798 -16.008   2.315  1.00  0.98           H  
ATOM   6841 1HG1 VAL A 442     -93.147 -17.133   0.574  1.00  0.98           H  
ATOM   6842 2HG1 VAL A 442     -91.806 -18.156   1.122  1.00  0.98           H  
ATOM   6843 3HG1 VAL A 442     -93.459 -18.474   1.691  1.00  0.98           H  
ATOM   6844 1HG2 VAL A 442     -94.228 -15.475   2.293  1.00  0.98           H  
ATOM   6845 2HG2 VAL A 442     -94.540 -16.805   3.405  1.00  0.98           H  
ATOM   6846 3HG2 VAL A 442     -93.589 -15.405   3.926  1.00  0.98           H  
ATOM   6847  N   MET A 443     -89.635 -17.426   3.128  1.00  0.96           N  
ATOM   6848  CA  MET A 443     -88.354 -17.882   2.603  1.00  0.96           C  
ATOM   6849  C   MET A 443     -87.163 -17.136   3.197  1.00  0.96           C  
ATOM   6850  O   MET A 443     -87.237 -15.924   3.387  1.00  0.96           O  
ATOM   6851  CB  MET A 443     -88.394 -17.721   1.089  1.00  0.96           C  
ATOM   6852  CG  MET A 443     -87.149 -18.128   0.329  1.00  0.96           C  
ATOM   6853  SD  MET A 443     -85.934 -16.836   0.264  1.00  0.96           S  
ATOM   6854  CE  MET A 443     -86.413 -15.831  -1.119  1.00  0.96           C  
ATOM   6855  H   MET A 443     -89.764 -16.434   3.332  1.00  0.96           H  
ATOM   6856  HA  MET A 443     -88.243 -18.935   2.844  1.00  0.96           H  
ATOM   6857 1HB  MET A 443     -89.225 -18.294   0.692  1.00  0.96           H  
ATOM   6858 2HB  MET A 443     -88.585 -16.676   0.857  1.00  0.96           H  
ATOM   6859 1HG  MET A 443     -86.688 -18.980   0.827  1.00  0.96           H  
ATOM   6860 2HG  MET A 443     -87.406 -18.418  -0.689  1.00  0.96           H  
ATOM   6861 1HE  MET A 443     -85.705 -15.011  -1.235  1.00  0.96           H  
ATOM   6862 2HE  MET A 443     -86.415 -16.437  -2.019  1.00  0.96           H  
ATOM   6863 3HE  MET A 443     -87.402 -15.425  -0.944  1.00  0.96           H  
ATOM   6864  N   TRP A 444     -86.067 -17.843   3.481  1.00  0.96           N  
ATOM   6865  CA  TRP A 444     -84.853 -17.167   3.948  1.00  0.96           C  
ATOM   6866  C   TRP A 444     -83.774 -17.299   2.896  1.00  0.96           C  
ATOM   6867  O   TRP A 444     -83.639 -18.350   2.270  1.00  0.96           O  
ATOM   6868  CB  TRP A 444     -84.334 -17.743   5.255  1.00  0.96           C  
ATOM   6869  CG  TRP A 444     -85.230 -17.577   6.415  1.00  0.96           C  
ATOM   6870  CD1 TRP A 444     -86.277 -16.750   6.508  1.00  0.96           C  
ATOM   6871  CD2 TRP A 444     -85.154 -18.265   7.662  1.00  0.96           C  
ATOM   6872  NE1 TRP A 444     -86.848 -16.824   7.738  1.00  0.96           N  
ATOM   6873  CE2 TRP A 444     -86.187 -17.766   8.461  1.00  0.96           C  
ATOM   6874  CE3 TRP A 444     -84.304 -19.242   8.166  1.00  0.96           C  
ATOM   6875  CZ2 TRP A 444     -86.395 -18.210   9.742  1.00  0.96           C  
ATOM   6876  CZ3 TRP A 444     -84.511 -19.686   9.451  1.00  0.96           C  
ATOM   6877  CH2 TRP A 444     -85.526 -19.186  10.219  1.00  0.96           C  
ATOM   6878  H   TRP A 444     -86.079 -18.850   3.337  1.00  0.96           H  
ATOM   6879  HA  TRP A 444     -85.061 -16.115   4.083  1.00  0.96           H  
ATOM   6880 1HB  TRP A 444     -84.095 -18.740   5.135  1.00  0.96           H  
ATOM   6881 2HB  TRP A 444     -83.400 -17.231   5.501  1.00  0.96           H  
ATOM   6882  HD1 TRP A 444     -86.598 -16.092   5.728  1.00  0.96           H  
ATOM   6883  HE1 TRP A 444     -87.633 -16.233   8.059  1.00  0.96           H  
ATOM   6884  HE3 TRP A 444     -83.493 -19.645   7.560  1.00  0.96           H  
ATOM   6885  HZ2 TRP A 444     -87.191 -17.815  10.366  1.00  0.96           H  
ATOM   6886  HZ3 TRP A 444     -83.842 -20.451   9.844  1.00  0.96           H  
ATOM   6887  HH2 TRP A 444     -85.641 -19.564  11.223  1.00  0.96           H  
ATOM   6888  N   THR A 445     -82.977 -16.255   2.739  1.00  0.96           N  
ATOM   6889  CA  THR A 445     -81.922 -16.215   1.744  1.00  0.96           C  
ATOM   6890  C   THR A 445     -80.524 -16.092   2.319  1.00  0.96           C  
ATOM   6891  O   THR A 445     -80.273 -15.302   3.234  1.00  0.96           O  
ATOM   6892  CB  THR A 445     -82.143 -15.042   0.771  1.00  0.96           C  
ATOM   6893  OG1 THR A 445     -83.368 -15.208   0.104  1.00  0.96           O  
ATOM   6894  CG2 THR A 445     -81.038 -14.958  -0.236  1.00  0.96           C  
ATOM   6895  H   THR A 445     -83.127 -15.432   3.310  1.00  0.96           H  
ATOM   6896  HA  THR A 445     -81.964 -17.141   1.170  1.00  0.96           H  
ATOM   6897  HB  THR A 445     -82.179 -14.116   1.337  1.00  0.96           H  
ATOM   6898  HG1 THR A 445     -83.461 -16.133  -0.143  1.00  0.96           H  
ATOM   6899 1HG2 THR A 445     -81.223 -14.127  -0.913  1.00  0.96           H  
ATOM   6900 2HG2 THR A 445     -80.095 -14.794   0.270  1.00  0.96           H  
ATOM   6901 3HG2 THR A 445     -81.001 -15.883  -0.793  1.00  0.96           H  
ATOM   6902  N   ASP A 446     -79.608 -16.874   1.750  1.00  0.96           N  
ATOM   6903  CA  ASP A 446     -78.187 -16.777   2.060  1.00  0.96           C  
ATOM   6904  C   ASP A 446     -77.390 -16.796   0.745  1.00  0.96           C  
ATOM   6905  O   ASP A 446     -77.324 -17.820   0.059  1.00  0.96           O  
ATOM   6906  CB  ASP A 446     -77.757 -17.889   3.047  1.00  0.96           C  
ATOM   6907  CG  ASP A 446     -76.248 -17.854   3.492  1.00  0.96           C  
ATOM   6908  OD1 ASP A 446     -75.475 -17.200   2.856  1.00  0.96           O  
ATOM   6909  OD2 ASP A 446     -75.923 -18.452   4.516  1.00  0.96           O  
ATOM   6910  H   ASP A 446     -79.924 -17.554   1.057  1.00  0.96           H  
ATOM   6911  HA  ASP A 446     -78.001 -15.821   2.541  1.00  0.96           H  
ATOM   6912 1HB  ASP A 446     -78.375 -17.815   3.944  1.00  0.96           H  
ATOM   6913 2HB  ASP A 446     -77.958 -18.849   2.610  1.00  0.96           H  
ATOM   6914  N   GLN A 447     -76.864 -15.623   0.350  1.00  0.97           N  
ATOM   6915  CA  GLN A 447     -76.108 -15.487  -0.901  1.00  0.97           C  
ATOM   6916  C   GLN A 447     -74.631 -15.413  -0.580  1.00  0.97           C  
ATOM   6917  O   GLN A 447     -74.156 -14.433   0.016  1.00  0.97           O  
ATOM   6918  CB  GLN A 447     -76.498 -14.247  -1.726  1.00  0.97           C  
ATOM   6919  CG  GLN A 447     -77.908 -14.252  -2.306  1.00  0.97           C  
ATOM   6920  CD  GLN A 447     -78.249 -12.985  -3.119  1.00  0.97           C  
ATOM   6921  OE1 GLN A 447     -78.035 -11.863  -2.645  1.00  0.97           O  
ATOM   6922  NE2 GLN A 447     -78.797 -13.153  -4.330  1.00  0.97           N  
ATOM   6923  H   GLN A 447     -76.953 -14.821   0.974  1.00  0.97           H  
ATOM   6924  HA  GLN A 447     -76.275 -16.367  -1.511  1.00  0.97           H  
ATOM   6925 1HB  GLN A 447     -76.397 -13.359  -1.105  1.00  0.97           H  
ATOM   6926 2HB  GLN A 447     -75.802 -14.142  -2.559  1.00  0.97           H  
ATOM   6927 1HG  GLN A 447     -77.972 -15.096  -2.973  1.00  0.97           H  
ATOM   6928 2HG  GLN A 447     -78.613 -14.350  -1.503  1.00  0.97           H  
ATOM   6929 1HE2 GLN A 447     -79.040 -12.355  -4.884  1.00  0.97           H  
ATOM   6930 2HE2 GLN A 447     -78.994 -14.089  -4.695  1.00  0.97           H  
ATOM   6931  N   VAL A 448     -73.905 -16.452  -0.954  1.00  0.98           N  
ATOM   6932  CA  VAL A 448     -72.508 -16.527  -0.605  1.00  0.98           C  
ATOM   6933  C   VAL A 448     -71.561 -16.621  -1.763  1.00  0.98           C  
ATOM   6934  O   VAL A 448     -71.725 -17.458  -2.651  1.00  0.98           O  
ATOM   6935  CB  VAL A 448     -72.251 -17.723   0.308  1.00  0.98           C  
ATOM   6936  CG1 VAL A 448     -72.785 -18.955  -0.325  1.00  0.98           C  
ATOM   6937  CG2 VAL A 448     -70.740 -17.885   0.501  1.00  0.98           C  
ATOM   6938  H   VAL A 448     -74.349 -17.203  -1.479  1.00  0.98           H  
ATOM   6939  HA  VAL A 448     -72.281 -15.637  -0.046  1.00  0.98           H  
ATOM   6940  HB  VAL A 448     -72.751 -17.563   1.267  1.00  0.98           H  
ATOM   6941 1HG1 VAL A 448     -72.595 -19.804   0.329  1.00  0.98           H  
ATOM   6942 2HG1 VAL A 448     -73.864 -18.839  -0.478  1.00  0.98           H  
ATOM   6943 3HG1 VAL A 448     -72.296 -19.112  -1.281  1.00  0.98           H  
ATOM   6944 1HG2 VAL A 448     -70.541 -18.730   1.155  1.00  0.98           H  
ATOM   6945 2HG2 VAL A 448     -70.259 -18.065  -0.453  1.00  0.98           H  
ATOM   6946 3HG2 VAL A 448     -70.333 -16.977   0.939  1.00  0.98           H  
ATOM   6947  N   ALA A 449     -70.527 -15.802  -1.722  1.00  1.01           N  
ATOM   6948  CA  ALA A 449     -69.504 -15.831  -2.737  1.00  1.01           C  
ATOM   6949  C   ALA A 449     -68.174 -16.066  -2.076  1.00  1.01           C  
ATOM   6950  O   ALA A 449     -67.903 -15.512  -1.009  1.00  1.01           O  
ATOM   6951  CB  ALA A 449     -69.485 -14.527  -3.517  1.00  1.01           C  
ATOM   6952  H   ALA A 449     -70.469 -15.144  -0.948  1.00  1.01           H  
ATOM   6953  HA  ALA A 449     -69.697 -16.662  -3.405  1.00  1.01           H  
ATOM   6954 1HB  ALA A 449     -68.705 -14.582  -4.279  1.00  1.01           H  
ATOM   6955 2HB  ALA A 449     -70.447 -14.374  -3.991  1.00  1.01           H  
ATOM   6956 3HB  ALA A 449     -69.279 -13.704  -2.840  1.00  1.01           H  
ATOM   6957  N   GLU A 450     -67.339 -16.879  -2.709  1.00  1.06           N  
ATOM   6958  CA  GLU A 450     -65.997 -17.098  -2.163  1.00  1.06           C  
ATOM   6959  C   GLU A 450     -64.937 -17.253  -3.237  1.00  1.06           C  
ATOM   6960  O   GLU A 450     -65.120 -18.009  -4.192  1.00  1.06           O  
ATOM   6961  CB  GLU A 450     -65.961 -18.318  -1.224  1.00  1.06           C  
ATOM   6962  CG  GLU A 450     -66.699 -18.143   0.153  1.00  1.06           C  
ATOM   6963  CD  GLU A 450     -66.465 -19.272   1.160  1.00  1.06           C  
ATOM   6964  OE1 GLU A 450     -65.417 -19.874   1.120  1.00  1.06           O  
ATOM   6965  OE2 GLU A 450     -67.307 -19.480   2.008  1.00  1.06           O  
ATOM   6966  H   GLU A 450     -67.649 -17.304  -3.588  1.00  1.06           H  
ATOM   6967  HA  GLU A 450     -65.720 -16.226  -1.576  1.00  1.06           H  
ATOM   6968 1HB  GLU A 450     -66.463 -19.145  -1.728  1.00  1.06           H  
ATOM   6969 2HB  GLU A 450     -64.953 -18.623  -1.081  1.00  1.06           H  
ATOM   6970 1HG  GLU A 450     -66.370 -17.211   0.602  1.00  1.06           H  
ATOM   6971 2HG  GLU A 450     -67.766 -18.062  -0.024  1.00  1.06           H  
ATOM   6972  N   ALA A 451     -63.790 -16.601  -3.032  1.00  1.12           N  
ATOM   6973  CA  ALA A 451     -62.677 -16.708  -3.961  1.00  1.12           C  
ATOM   6974  C   ALA A 451     -62.144 -18.139  -4.010  1.00  1.12           C  
ATOM   6975  O   ALA A 451     -61.943 -18.736  -2.959  1.00  1.12           O  
ATOM   6976  CB  ALA A 451     -61.553 -15.779  -3.521  1.00  1.12           C  
ATOM   6977  H   ALA A 451     -63.701 -15.984  -2.223  1.00  1.12           H  
ATOM   6978  HA  ALA A 451     -63.009 -16.389  -4.929  1.00  1.12           H  
ATOM   6979 1HB  ALA A 451     -60.724 -15.851  -4.226  1.00  1.12           H  
ATOM   6980 2HB  ALA A 451     -61.921 -14.754  -3.492  1.00  1.12           H  
ATOM   6981 3HB  ALA A 451     -61.209 -16.067  -2.537  1.00  1.12           H  
ATOM   6982  N   PRO A 452     -61.974 -18.751  -5.194  1.00  1.19           N  
ATOM   6983  CA  PRO A 452     -61.328 -20.029  -5.348  1.00  1.19           C  
ATOM   6984  C   PRO A 452     -59.889 -19.824  -4.908  1.00  1.19           C  
ATOM   6985  O   PRO A 452     -59.346 -18.748  -5.157  1.00  1.19           O  
ATOM   6986  CB  PRO A 452     -61.423 -20.293  -6.859  1.00  1.19           C  
ATOM   6987  CG  PRO A 452     -62.592 -19.442  -7.316  1.00  1.19           C  
ATOM   6988  CD  PRO A 452     -62.575 -18.225  -6.417  1.00  1.19           C  
ATOM   6989  HA  PRO A 452     -61.872 -20.774  -4.765  1.00  1.19           H  
ATOM   6990 1HB  PRO A 452     -60.482 -20.022  -7.354  1.00  1.19           H  
ATOM   6991 2HB  PRO A 452     -61.583 -21.367  -7.041  1.00  1.19           H  
ATOM   6992 1HG  PRO A 452     -62.484 -19.169  -8.382  1.00  1.19           H  
ATOM   6993 2HG  PRO A 452     -63.522 -20.017  -7.229  1.00  1.19           H  
ATOM   6994 1HD  PRO A 452     -61.990 -17.404  -6.849  1.00  1.19           H  
ATOM   6995 2HD  PRO A 452     -63.602 -17.956  -6.239  1.00  1.19           H  
ATOM   6996  N   PRO A 453     -59.204 -20.840  -4.379  1.00  1.26           N  
ATOM   6997  CA  PRO A 453     -57.786 -20.813  -4.083  1.00  1.26           C  
ATOM   6998  C   PRO A 453     -56.971 -20.300  -5.263  1.00  1.26           C  
ATOM   6999  O   PRO A 453     -55.993 -19.592  -5.077  1.00  1.26           O  
ATOM   7000  CB  PRO A 453     -57.498 -22.276  -3.770  1.00  1.26           C  
ATOM   7001  CG  PRO A 453     -58.805 -22.790  -3.199  1.00  1.26           C  
ATOM   7002  CD  PRO A 453     -59.883 -22.086  -3.998  1.00  1.26           C  
ATOM   7003  HA  PRO A 453     -57.600 -20.192  -3.197  1.00  1.26           H  
ATOM   7004 1HB  PRO A 453     -57.193 -22.803  -4.694  1.00  1.26           H  
ATOM   7005 2HB  PRO A 453     -56.658 -22.353  -3.068  1.00  1.26           H  
ATOM   7006 1HG  PRO A 453     -58.854 -23.886  -3.285  1.00  1.26           H  
ATOM   7007 2HG  PRO A 453     -58.861 -22.552  -2.123  1.00  1.26           H  
ATOM   7008 1HD  PRO A 453     -60.178 -22.670  -4.883  1.00  1.26           H  
ATOM   7009 2HD  PRO A 453     -60.724 -21.880  -3.318  1.00  1.26           H  
ATOM   7010  N   ASN A 454     -57.411 -20.595  -6.495  1.00  1.33           N  
ATOM   7011  CA  ASN A 454     -56.675 -20.128  -7.666  1.00  1.33           C  
ATOM   7012  C   ASN A 454     -56.674 -18.600  -7.745  1.00  1.33           C  
ATOM   7013  O   ASN A 454     -55.669 -17.990  -8.116  1.00  1.33           O  
ATOM   7014  CB  ASN A 454     -57.283 -20.711  -8.925  1.00  1.33           C  
ATOM   7015  CG  ASN A 454     -57.008 -22.178  -9.080  1.00  1.33           C  
ATOM   7016  OD1 ASN A 454     -56.077 -22.732  -8.485  1.00  1.33           O  
ATOM   7017  ND2 ASN A 454     -57.816 -22.829  -9.876  1.00  1.33           N  
ATOM   7018  H   ASN A 454     -58.229 -21.170  -6.624  1.00  1.33           H  
ATOM   7019  HA  ASN A 454     -55.637 -20.455  -7.580  1.00  1.33           H  
ATOM   7020 1HB  ASN A 454     -58.362 -20.555  -8.909  1.00  1.33           H  
ATOM   7021 2HB  ASN A 454     -56.889 -20.184  -9.794  1.00  1.33           H  
ATOM   7022 1HD2 ASN A 454     -57.690 -23.811 -10.024  1.00  1.33           H  
ATOM   7023 2HD2 ASN A 454     -58.558 -22.346 -10.339  1.00  1.33           H  
ATOM   7024  N   LEU A 455     -57.804 -17.981  -7.396  1.00  1.39           N  
ATOM   7025  CA  LEU A 455     -57.920 -16.532  -7.428  1.00  1.39           C  
ATOM   7026  C   LEU A 455     -57.098 -15.983  -6.309  1.00  1.39           C  
ATOM   7027  O   LEU A 455     -56.382 -14.993  -6.467  1.00  1.39           O  
ATOM   7028  CB  LEU A 455     -59.367 -16.062  -7.299  1.00  1.39           C  
ATOM   7029  CG  LEU A 455     -59.565 -14.535  -7.272  1.00  1.39           C  
ATOM   7030  CD1 LEU A 455     -59.006 -13.918  -8.547  1.00  1.39           C  
ATOM   7031  CD2 LEU A 455     -61.052 -14.220  -7.119  1.00  1.39           C  
ATOM   7032  H   LEU A 455     -58.581 -18.518  -7.031  1.00  1.39           H  
ATOM   7033  HA  LEU A 455     -57.516 -16.165  -8.372  1.00  1.39           H  
ATOM   7034 1HB  LEU A 455     -59.937 -16.456  -8.141  1.00  1.39           H  
ATOM   7035 2HB  LEU A 455     -59.780 -16.474  -6.381  1.00  1.39           H  
ATOM   7036  HG  LEU A 455     -59.020 -14.122  -6.429  1.00  1.39           H  
ATOM   7037 1HD1 LEU A 455     -59.137 -12.837  -8.518  1.00  1.39           H  
ATOM   7038 2HD1 LEU A 455     -57.941 -14.151  -8.634  1.00  1.39           H  
ATOM   7039 3HD1 LEU A 455     -59.537 -14.325  -9.413  1.00  1.39           H  
ATOM   7040 1HD2 LEU A 455     -61.198 -13.141  -7.088  1.00  1.39           H  
ATOM   7041 2HD2 LEU A 455     -61.584 -14.631  -7.960  1.00  1.39           H  
ATOM   7042 3HD2 LEU A 455     -61.430 -14.659  -6.208  1.00  1.39           H  
ATOM   7043  N   ALA A 456     -57.226 -16.610  -5.144  1.00  1.43           N  
ATOM   7044  CA  ALA A 456     -56.492 -16.120  -4.007  1.00  1.43           C  
ATOM   7045  C   ALA A 456     -54.998 -16.142  -4.300  1.00  1.43           C  
ATOM   7046  O   ALA A 456     -54.299 -15.180  -3.996  1.00  1.43           O  
ATOM   7047  CB  ALA A 456     -56.798 -16.956  -2.788  1.00  1.43           C  
ATOM   7048  H   ALA A 456     -57.837 -17.426  -5.069  1.00  1.43           H  
ATOM   7049  HA  ALA A 456     -56.793 -15.091  -3.827  1.00  1.43           H  
ATOM   7050 1HB  ALA A 456     -56.252 -16.569  -1.926  1.00  1.43           H  
ATOM   7051 2HB  ALA A 456     -57.863 -16.915  -2.595  1.00  1.43           H  
ATOM   7052 3HB  ALA A 456     -56.499 -17.985  -2.972  1.00  1.43           H  
ATOM   7053  N   ASP A 457     -54.502 -17.202  -4.950  1.00  1.47           N  
ATOM   7054  CA  ASP A 457     -53.084 -17.263  -5.276  1.00  1.47           C  
ATOM   7055  C   ASP A 457     -52.688 -16.164  -6.257  1.00  1.47           C  
ATOM   7056  O   ASP A 457     -51.606 -15.573  -6.133  1.00  1.47           O  
ATOM   7057  CB  ASP A 457     -52.682 -18.648  -5.790  1.00  1.47           C  
ATOM   7058  CG  ASP A 457     -52.633 -19.761  -4.658  1.00  1.47           C  
ATOM   7059  OD1 ASP A 457     -52.690 -19.428  -3.464  1.00  1.47           O  
ATOM   7060  OD2 ASP A 457     -52.488 -20.912  -5.006  1.00  1.47           O  
ATOM   7061  H   ASP A 457     -55.108 -17.987  -5.185  1.00  1.47           H  
ATOM   7062  HA  ASP A 457     -52.521 -17.096  -4.371  1.00  1.47           H  
ATOM   7063 1HB  ASP A 457     -53.411 -18.963  -6.545  1.00  1.47           H  
ATOM   7064 2HB  ASP A 457     -51.711 -18.592  -6.278  1.00  1.47           H  
ATOM   7065  N   GLN A 458     -53.560 -15.838  -7.216  1.00  1.52           N  
ATOM   7066  CA  GLN A 458     -53.220 -14.759  -8.134  1.00  1.52           C  
ATOM   7067  C   GLN A 458     -53.140 -13.433  -7.381  1.00  1.52           C  
ATOM   7068  O   GLN A 458     -52.199 -12.654  -7.571  1.00  1.52           O  
ATOM   7069  CB  GLN A 458     -54.269 -14.655  -9.243  1.00  1.52           C  
ATOM   7070  CG  GLN A 458     -54.259 -15.812 -10.219  1.00  1.52           C  
ATOM   7071  CD  GLN A 458     -55.419 -15.761 -11.197  1.00  1.52           C  
ATOM   7072  OE1 GLN A 458     -56.401 -15.039 -10.994  1.00  1.52           O  
ATOM   7073  NE2 GLN A 458     -55.317 -16.537 -12.269  1.00  1.52           N  
ATOM   7074  H   GLN A 458     -54.437 -16.355  -7.328  1.00  1.52           H  
ATOM   7075  HA  GLN A 458     -52.247 -14.968  -8.575  1.00  1.52           H  
ATOM   7076 1HB  GLN A 458     -55.260 -14.608  -8.794  1.00  1.52           H  
ATOM   7077 2HB  GLN A 458     -54.118 -13.732  -9.800  1.00  1.52           H  
ATOM   7078 1HG  GLN A 458     -53.334 -15.776 -10.788  1.00  1.52           H  
ATOM   7079 2HG  GLN A 458     -54.310 -16.739  -9.666  1.00  1.52           H  
ATOM   7080 1HE2 GLN A 458     -56.050 -16.553 -12.949  1.00  1.52           H  
ATOM   7081 2HE2 GLN A 458     -54.507 -17.110 -12.393  1.00  1.52           H  
ATOM   7082  N   LEU A 459     -54.091 -13.208  -6.473  1.00  1.57           N  
ATOM   7083  CA  LEU A 459     -54.114 -11.967  -5.714  1.00  1.57           C  
ATOM   7084  C   LEU A 459     -52.904 -11.880  -4.783  1.00  1.57           C  
ATOM   7085  O   LEU A 459     -52.264 -10.831  -4.680  1.00  1.57           O  
ATOM   7086  CB  LEU A 459     -55.423 -11.885  -4.915  1.00  1.57           C  
ATOM   7087  CG  LEU A 459     -56.725 -11.711  -5.761  1.00  1.57           C  
ATOM   7088  CD1 LEU A 459     -57.952 -11.855  -4.839  1.00  1.57           C  
ATOM   7089  CD2 LEU A 459     -56.709 -10.346  -6.462  1.00  1.57           C  
ATOM   7090  H   LEU A 459     -54.835 -13.896  -6.343  1.00  1.57           H  
ATOM   7091  HA  LEU A 459     -54.074 -11.133  -6.414  1.00  1.57           H  
ATOM   7092 1HB  LEU A 459     -55.527 -12.805  -4.344  1.00  1.57           H  
ATOM   7093 2HB  LEU A 459     -55.357 -11.051  -4.216  1.00  1.57           H  
ATOM   7094  HG  LEU A 459     -56.773 -12.497  -6.515  1.00  1.57           H  
ATOM   7095 1HD1 LEU A 459     -58.865 -11.749  -5.427  1.00  1.57           H  
ATOM   7096 2HD1 LEU A 459     -57.934 -12.839  -4.370  1.00  1.57           H  
ATOM   7097 3HD1 LEU A 459     -57.925 -11.082  -4.070  1.00  1.57           H  
ATOM   7098 1HD2 LEU A 459     -57.616 -10.232  -7.058  1.00  1.57           H  
ATOM   7099 2HD2 LEU A 459     -56.663  -9.550  -5.717  1.00  1.57           H  
ATOM   7100 3HD2 LEU A 459     -55.834 -10.281  -7.116  1.00  1.57           H  
ATOM   7101  N   LYS A 460     -52.547 -12.998  -4.148  1.00  1.65           N  
ATOM   7102  CA  LYS A 460     -51.397 -13.026  -3.259  1.00  1.65           C  
ATOM   7103  C   LYS A 460     -50.107 -12.803  -4.026  1.00  1.65           C  
ATOM   7104  O   LYS A 460     -49.211 -12.095  -3.557  1.00  1.65           O  
ATOM   7105  CB  LYS A 460     -51.330 -14.346  -2.492  1.00  1.65           C  
ATOM   7106  CG  LYS A 460     -52.398 -14.505  -1.414  1.00  1.65           C  
ATOM   7107  CD  LYS A 460     -52.217 -15.774  -0.626  1.00  1.65           C  
ATOM   7108  CE  LYS A 460     -52.466 -16.939  -1.537  1.00  1.65           C  
ATOM   7109  NZ  LYS A 460     -52.566 -18.213  -0.865  1.00  1.65           N  
ATOM   7110  H   LYS A 460     -53.107 -13.840  -4.261  1.00  1.65           H  
ATOM   7111  HA  LYS A 460     -51.510 -12.214  -2.547  1.00  1.65           H  
ATOM   7112 1HB  LYS A 460     -51.444 -15.173  -3.195  1.00  1.65           H  
ATOM   7113 2HB  LYS A 460     -50.353 -14.446  -2.022  1.00  1.65           H  
ATOM   7114 1HG  LYS A 460     -52.355 -13.673  -0.728  1.00  1.65           H  
ATOM   7115 2HG  LYS A 460     -53.372 -14.516  -1.871  1.00  1.65           H  
ATOM   7116 1HD  LYS A 460     -51.213 -15.830  -0.211  1.00  1.65           H  
ATOM   7117 2HD  LYS A 460     -52.939 -15.806   0.185  1.00  1.65           H  
ATOM   7118 1HE  LYS A 460     -53.389 -16.768  -2.065  1.00  1.65           H  
ATOM   7119 2HE  LYS A 460     -51.649 -16.991  -2.250  1.00  1.65           H  
ATOM   7120 1HZ  LYS A 460     -52.735 -18.901  -1.632  1.00  1.65           H  
ATOM   7121 2HZ  LYS A 460     -51.724 -18.438  -0.373  1.00  1.65           H  
ATOM   7122 3HZ  LYS A 460     -53.370 -18.165  -0.209  1.00  1.65           H  
ATOM   7123  N   SER A 461     -50.020 -13.338  -5.240  1.00  1.73           N  
ATOM   7124  CA  SER A 461     -48.824 -13.140  -6.035  1.00  1.73           C  
ATOM   7125  C   SER A 461     -48.640 -11.644  -6.305  1.00  1.73           C  
ATOM   7126  O   SER A 461     -47.526 -11.118  -6.218  1.00  1.73           O  
ATOM   7127  CB  SER A 461     -48.943 -13.907  -7.338  1.00  1.73           C  
ATOM   7128  OG  SER A 461     -48.996 -15.292  -7.098  1.00  1.73           O  
ATOM   7129  H   SER A 461     -50.767 -13.931  -5.605  1.00  1.73           H  
ATOM   7130  HA  SER A 461     -47.965 -13.509  -5.478  1.00  1.73           H  
ATOM   7131 1HB  SER A 461     -49.839 -13.594  -7.866  1.00  1.73           H  
ATOM   7132 2HB  SER A 461     -48.091 -13.677  -7.972  1.00  1.73           H  
ATOM   7133  HG  SER A 461     -49.858 -15.448  -6.639  1.00  1.73           H  
ATOM   7134  N   GLN A 462     -49.748 -10.954  -6.601  1.00  1.83           N  
ATOM   7135  CA  GLN A 462     -49.733  -9.518  -6.866  1.00  1.83           C  
ATOM   7136  C   GLN A 462     -49.394  -8.673  -5.625  1.00  1.83           C  
ATOM   7137  O   GLN A 462     -48.672  -7.675  -5.725  1.00  1.83           O  
ATOM   7138  CB  GLN A 462     -51.112  -9.087  -7.394  1.00  1.83           C  
ATOM   7139  CG  GLN A 462     -51.456  -9.627  -8.770  1.00  1.83           C  
ATOM   7140  CD  GLN A 462     -52.907  -9.342  -9.190  1.00  1.83           C  
ATOM   7141  OE1 GLN A 462     -53.762  -8.937  -8.392  1.00  1.83           O  
ATOM   7142  NE2 GLN A 462     -53.185  -9.576 -10.468  1.00  1.83           N  
ATOM   7143  H   GLN A 462     -50.634 -11.460  -6.680  1.00  1.83           H  
ATOM   7144  HA  GLN A 462     -48.980  -9.321  -7.626  1.00  1.83           H  
ATOM   7145 1HB  GLN A 462     -51.882  -9.420  -6.706  1.00  1.83           H  
ATOM   7146 2HB  GLN A 462     -51.159  -8.001  -7.431  1.00  1.83           H  
ATOM   7147 1HG  GLN A 462     -50.795  -9.162  -9.499  1.00  1.83           H  
ATOM   7148 2HG  GLN A 462     -51.302 -10.702  -8.772  1.00  1.83           H  
ATOM   7149 1HE2 GLN A 462     -54.109  -9.436 -10.820  1.00  1.83           H  
ATOM   7150 2HE2 GLN A 462     -52.467  -9.909 -11.080  1.00  1.83           H  
ATOM   7151  N   ILE A 463     -49.926  -9.074  -4.462  1.00  1.94           N  
ATOM   7152  CA  ILE A 463     -49.773  -8.303  -3.226  1.00  1.94           C  
ATOM   7153  C   ILE A 463     -48.676  -8.704  -2.242  1.00  1.94           C  
ATOM   7154  O   ILE A 463     -48.080  -7.824  -1.630  1.00  1.94           O  
ATOM   7155  CB  ILE A 463     -51.093  -8.220  -2.475  1.00  1.94           C  
ATOM   7156  CG1 ILE A 463     -52.131  -7.580  -3.403  1.00  1.94           C  
ATOM   7157  CG2 ILE A 463     -50.915  -7.458  -1.171  1.00  1.94           C  
ATOM   7158  CD1 ILE A 463     -51.705  -6.232  -3.953  1.00  1.94           C  
ATOM   7159  H   ILE A 463     -50.522  -9.902  -4.460  1.00  1.94           H  
ATOM   7160  HA  ILE A 463     -49.543  -7.284  -3.529  1.00  1.94           H  
ATOM   7161  HB  ILE A 463     -51.450  -9.231  -2.253  1.00  1.94           H  
ATOM   7162 1HG1 ILE A 463     -52.326  -8.256  -4.235  1.00  1.94           H  
ATOM   7163 2HG1 ILE A 463     -53.063  -7.449  -2.841  1.00  1.94           H  
ATOM   7164 1HG2 ILE A 463     -51.874  -7.414  -0.645  1.00  1.94           H  
ATOM   7165 2HG2 ILE A 463     -50.185  -7.972  -0.551  1.00  1.94           H  
ATOM   7166 3HG2 ILE A 463     -50.561  -6.458  -1.385  1.00  1.94           H  
ATOM   7167 1HD1 ILE A 463     -52.485  -5.836  -4.594  1.00  1.94           H  
ATOM   7168 2HD1 ILE A 463     -51.525  -5.556  -3.147  1.00  1.94           H  
ATOM   7169 3HD1 ILE A 463     -50.792  -6.340  -4.532  1.00  1.94           H  
ATOM   7170  N   TYR A 464     -48.454  -9.998  -2.018  1.00  2.06           N  
ATOM   7171  CA  TYR A 464     -47.456 -10.448  -1.047  1.00  2.06           C  
ATOM   7172  C   TYR A 464     -46.193 -10.912  -1.787  1.00  2.06           C  
ATOM   7173  O   TYR A 464     -45.062 -10.808  -1.287  1.00  2.06           O  
ATOM   7174  CB  TYR A 464     -48.047 -11.538  -0.168  1.00  2.06           C  
ATOM   7175  CG  TYR A 464     -49.270 -11.039   0.577  1.00  2.06           C  
ATOM   7176  CD1 TYR A 464     -50.504 -11.518   0.224  1.00  2.06           C  
ATOM   7177  CD2 TYR A 464     -49.159 -10.085   1.575  1.00  2.06           C  
ATOM   7178  CE1 TYR A 464     -51.646 -11.071   0.851  1.00  2.06           C  
ATOM   7179  CE2 TYR A 464     -50.299  -9.628   2.215  1.00  2.06           C  
ATOM   7180  CZ  TYR A 464     -51.542 -10.120   1.854  1.00  2.06           C  
ATOM   7181  OH  TYR A 464     -52.672  -9.656   2.484  1.00  2.06           O  
ATOM   7182  H   TYR A 464     -48.968 -10.691  -2.538  1.00  2.06           H  
ATOM   7183  HA  TYR A 464     -47.193  -9.615  -0.406  1.00  2.06           H  
ATOM   7184 1HB  TYR A 464     -48.340 -12.394  -0.783  1.00  2.06           H  
ATOM   7185 2HB  TYR A 464     -47.310 -11.877   0.557  1.00  2.06           H  
ATOM   7186  HD1 TYR A 464     -50.564 -12.251  -0.555  1.00  2.06           H  
ATOM   7187  HD2 TYR A 464     -48.179  -9.694   1.851  1.00  2.06           H  
ATOM   7188  HE1 TYR A 464     -52.615 -11.459   0.553  1.00  2.06           H  
ATOM   7189  HE2 TYR A 464     -50.216  -8.876   2.999  1.00  2.06           H  
ATOM   7190  HH  TYR A 464     -52.422  -8.986   3.129  1.00  2.06           H  
ATOM   7191  N   GLY A 465     -46.379 -11.383  -3.015  1.00  2.17           N  
ATOM   7192  CA  GLY A 465     -45.250 -11.793  -3.836  1.00  2.17           C  
ATOM   7193  C   GLY A 465     -44.341 -10.581  -4.056  1.00  2.17           C  
ATOM   7194  O   GLY A 465     -43.123 -10.637  -3.838  1.00  2.17           O  
ATOM   7195  H   GLY A 465     -47.327 -11.484  -3.379  1.00  2.17           H  
ATOM   7196 1HA  GLY A 465     -44.700 -12.592  -3.339  1.00  2.17           H  
ATOM   7197 2HA  GLY A 465     -45.609 -12.177  -4.793  1.00  2.17           H  
ATOM   7198  N   LEU A 466     -44.939  -9.480  -4.501  1.00  2.25           N  
ATOM   7199  CA  LEU A 466     -44.203  -8.252  -4.764  1.00  2.25           C  
ATOM   7200  C   LEU A 466     -43.358  -7.695  -3.583  1.00  2.25           C  
ATOM   7201  O   LEU A 466     -42.170  -7.471  -3.784  1.00  2.25           O  
ATOM   7202  CB  LEU A 466     -45.160  -7.183  -5.282  1.00  2.25           C  
ATOM   7203  CG  LEU A 466     -44.545  -5.844  -5.524  1.00  2.25           C  
ATOM   7204  CD1 LEU A 466     -43.517  -5.945  -6.611  1.00  2.25           C  
ATOM   7205  CD2 LEU A 466     -45.643  -4.872  -5.867  1.00  2.25           C  
ATOM   7206  H   LEU A 466     -45.940  -9.510  -4.676  1.00  2.25           H  
ATOM   7207  HA  LEU A 466     -43.510  -8.470  -5.577  1.00  2.25           H  
ATOM   7208 1HB  LEU A 466     -45.557  -7.523  -6.240  1.00  2.25           H  
ATOM   7209 2HB  LEU A 466     -46.008  -7.065  -4.619  1.00  2.25           H  
ATOM   7210  HG  LEU A 466     -44.026  -5.527  -4.641  1.00  2.25           H  
ATOM   7211 1HD1 LEU A 466     -43.062  -4.969  -6.771  1.00  2.25           H  
ATOM   7212 2HD1 LEU A 466     -42.748  -6.662  -6.318  1.00  2.25           H  
ATOM   7213 3HD1 LEU A 466     -43.996  -6.280  -7.531  1.00  2.25           H  
ATOM   7214 1HD2 LEU A 466     -45.220  -3.883  -6.031  1.00  2.25           H  
ATOM   7215 2HD2 LEU A 466     -46.154  -5.204  -6.770  1.00  2.25           H  
ATOM   7216 3HD2 LEU A 466     -46.357  -4.838  -5.050  1.00  2.25           H  
ATOM   7217  N   PRO A 467     -43.877  -7.439  -2.348  1.00  2.28           N  
ATOM   7218  CA  PRO A 467     -43.067  -6.973  -1.237  1.00  2.28           C  
ATOM   7219  C   PRO A 467     -42.003  -7.964  -0.839  1.00  2.28           C  
ATOM   7220  O   PRO A 467     -40.918  -7.563  -0.411  1.00  2.28           O  
ATOM   7221  CB  PRO A 467     -44.092  -6.825  -0.098  1.00  2.28           C  
ATOM   7222  CG  PRO A 467     -45.233  -7.621  -0.509  1.00  2.28           C  
ATOM   7223  CD  PRO A 467     -45.263  -7.515  -2.039  1.00  2.28           C  
ATOM   7224  HA  PRO A 467     -42.622  -6.007  -1.498  1.00  2.28           H  
ATOM   7225 1HB  PRO A 467     -43.649  -7.195   0.837  1.00  2.28           H  
ATOM   7226 2HB  PRO A 467     -44.363  -5.816   0.085  1.00  2.28           H  
ATOM   7227 1HG  PRO A 467     -45.097  -8.634  -0.138  1.00  2.28           H  
ATOM   7228 2HG  PRO A 467     -46.150  -7.231  -0.044  1.00  2.28           H  
ATOM   7229 1HD  PRO A 467     -45.730  -8.364  -2.442  1.00  2.28           H  
ATOM   7230 2HD  PRO A 467     -45.774  -6.601  -2.338  1.00  2.28           H  
ATOM   7231  N   SER A 468     -42.234  -9.256  -1.098  1.00  2.24           N  
ATOM   7232  CA  SER A 468     -41.201 -10.216  -0.779  1.00  2.24           C  
ATOM   7233  C   SER A 468     -40.075 -10.019  -1.777  1.00  2.24           C  
ATOM   7234  O   SER A 468     -38.904  -9.931  -1.411  1.00  2.24           O  
ATOM   7235  CB  SER A 468     -41.741 -11.632  -0.860  1.00  2.24           C  
ATOM   7236  OG  SER A 468     -42.740 -11.850   0.104  1.00  2.24           O  
ATOM   7237  H   SER A 468     -43.136  -9.603  -1.440  1.00  2.24           H  
ATOM   7238  HA  SER A 468     -40.826 -10.023   0.225  1.00  2.24           H  
ATOM   7239 1HB  SER A 468     -42.143 -11.818  -1.851  1.00  2.24           H  
ATOM   7240 2HB  SER A 468     -40.924 -12.331  -0.704  1.00  2.24           H  
ATOM   7241  HG  SER A 468     -43.545 -11.397  -0.241  1.00  2.24           H  
ATOM   7242  N   THR A 469     -40.453  -9.853  -3.043  1.00  2.15           N  
ATOM   7243  CA  THR A 469     -39.512  -9.686  -4.133  1.00  2.15           C  
ATOM   7244  C   THR A 469     -38.664  -8.439  -3.940  1.00  2.15           C  
ATOM   7245  O   THR A 469     -37.438  -8.481  -4.101  1.00  2.15           O  
ATOM   7246  CB  THR A 469     -40.274  -9.586  -5.468  1.00  2.15           C  
ATOM   7247  OG1 THR A 469     -41.021 -10.800  -5.684  1.00  2.15           O  
ATOM   7248  CG2 THR A 469     -39.318  -9.355  -6.607  1.00  2.15           C  
ATOM   7249  H   THR A 469     -41.446  -9.910  -3.270  1.00  2.15           H  
ATOM   7250  HA  THR A 469     -38.850 -10.552  -4.160  1.00  2.15           H  
ATOM   7251  HB  THR A 469     -40.961  -8.758  -5.431  1.00  2.15           H  
ATOM   7252  HG1 THR A 469     -41.724 -10.872  -4.992  1.00  2.15           H  
ATOM   7253 1HG2 THR A 469     -39.880  -9.281  -7.536  1.00  2.15           H  
ATOM   7254 2HG2 THR A 469     -38.771  -8.426  -6.436  1.00  2.15           H  
ATOM   7255 3HG2 THR A 469     -38.617 -10.185  -6.668  1.00  2.15           H  
ATOM   7256  N   VAL A 470     -39.315  -7.333  -3.577  1.00  2.02           N  
ATOM   7257  CA  VAL A 470     -38.599  -6.088  -3.383  1.00  2.02           C  
ATOM   7258  C   VAL A 470     -37.666  -6.181  -2.180  1.00  2.02           C  
ATOM   7259  O   VAL A 470     -36.508  -5.760  -2.269  1.00  2.02           O  
ATOM   7260  CB  VAL A 470     -39.553  -4.901  -3.201  1.00  2.02           C  
ATOM   7261  CG1 VAL A 470     -38.730  -3.669  -2.844  1.00  2.02           C  
ATOM   7262  CG2 VAL A 470     -40.366  -4.655  -4.478  1.00  2.02           C  
ATOM   7263  H   VAL A 470     -40.328  -7.368  -3.469  1.00  2.02           H  
ATOM   7264  HA  VAL A 470     -37.997  -5.899  -4.272  1.00  2.02           H  
ATOM   7265  HB  VAL A 470     -40.229  -5.117  -2.381  1.00  2.02           H  
ATOM   7266 1HG1 VAL A 470     -39.380  -2.831  -2.704  1.00  2.02           H  
ATOM   7267 2HG1 VAL A 470     -38.168  -3.857  -1.926  1.00  2.02           H  
ATOM   7268 3HG1 VAL A 470     -38.038  -3.450  -3.653  1.00  2.02           H  
ATOM   7269 1HG2 VAL A 470     -41.041  -3.811  -4.325  1.00  2.02           H  
ATOM   7270 2HG2 VAL A 470     -39.689  -4.436  -5.303  1.00  2.02           H  
ATOM   7271 3HG2 VAL A 470     -40.947  -5.542  -4.716  1.00  2.02           H  
ATOM   7272  N   ASN A 471     -38.142  -6.738  -1.052  1.00  1.88           N  
ATOM   7273  CA  ASN A 471     -37.261  -6.869   0.099  1.00  1.88           C  
ATOM   7274  C   ASN A 471     -36.066  -7.742  -0.221  1.00  1.88           C  
ATOM   7275  O   ASN A 471     -34.951  -7.413   0.176  1.00  1.88           O  
ATOM   7276  CB  ASN A 471     -37.967  -7.440   1.309  1.00  1.88           C  
ATOM   7277  CG  ASN A 471     -38.848  -6.484   2.017  1.00  1.88           C  
ATOM   7278  OD1 ASN A 471     -38.765  -5.265   1.840  1.00  1.88           O  
ATOM   7279  ND2 ASN A 471     -39.696  -7.018   2.858  1.00  1.88           N  
ATOM   7280  H   ASN A 471     -39.104  -7.073  -0.987  1.00  1.88           H  
ATOM   7281  HA  ASN A 471     -36.884  -5.879   0.355  1.00  1.88           H  
ATOM   7282 1HB  ASN A 471     -38.571  -8.294   0.990  1.00  1.88           H  
ATOM   7283 2HB  ASN A 471     -37.229  -7.812   2.007  1.00  1.88           H  
ATOM   7284 1HD2 ASN A 471     -40.315  -6.434   3.383  1.00  1.88           H  
ATOM   7285 2HD2 ASN A 471     -39.724  -8.011   2.972  1.00  1.88           H  
ATOM   7286  N   VAL A 472     -36.262  -8.824  -0.979  1.00  1.76           N  
ATOM   7287  CA  VAL A 472     -35.132  -9.667  -1.321  1.00  1.76           C  
ATOM   7288  C   VAL A 472     -34.136  -8.903  -2.158  1.00  1.76           C  
ATOM   7289  O   VAL A 472     -32.937  -8.974  -1.896  1.00  1.76           O  
ATOM   7290  CB  VAL A 472     -35.558 -10.947  -2.048  1.00  1.76           C  
ATOM   7291  CG1 VAL A 472     -34.322 -11.662  -2.584  1.00  1.76           C  
ATOM   7292  CG2 VAL A 472     -36.282 -11.865  -1.061  1.00  1.76           C  
ATOM   7293  H   VAL A 472     -37.201  -9.080  -1.289  1.00  1.76           H  
ATOM   7294  HA  VAL A 472     -34.645  -9.971  -0.398  1.00  1.76           H  
ATOM   7295  HB  VAL A 472     -36.214 -10.692  -2.883  1.00  1.76           H  
ATOM   7296 1HG1 VAL A 472     -34.624 -12.572  -3.098  1.00  1.76           H  
ATOM   7297 2HG1 VAL A 472     -33.803 -11.006  -3.280  1.00  1.76           H  
ATOM   7298 3HG1 VAL A 472     -33.656 -11.915  -1.758  1.00  1.76           H  
ATOM   7299 1HG2 VAL A 472     -36.586 -12.777  -1.572  1.00  1.76           H  
ATOM   7300 2HG2 VAL A 472     -35.609 -12.112  -0.241  1.00  1.76           H  
ATOM   7301 3HG2 VAL A 472     -37.153 -11.368  -0.666  1.00  1.76           H  
ATOM   7302  N   ALA A 473     -34.608  -8.153  -3.153  1.00  1.68           N  
ATOM   7303  CA  ALA A 473     -33.681  -7.392  -3.970  1.00  1.68           C  
ATOM   7304  C   ALA A 473     -32.880  -6.424  -3.107  1.00  1.68           C  
ATOM   7305  O   ALA A 473     -31.665  -6.269  -3.282  1.00  1.68           O  
ATOM   7306  CB  ALA A 473     -34.447  -6.628  -5.028  1.00  1.68           C  
ATOM   7307  H   ALA A 473     -35.611  -8.127  -3.352  1.00  1.68           H  
ATOM   7308  HA  ALA A 473     -32.991  -8.083  -4.445  1.00  1.68           H  
ATOM   7309 1HB  ALA A 473     -33.754  -6.067  -5.651  1.00  1.68           H  
ATOM   7310 2HB  ALA A 473     -35.010  -7.330  -5.645  1.00  1.68           H  
ATOM   7311 3HB  ALA A 473     -35.140  -5.939  -4.544  1.00  1.68           H  
ATOM   7312  N   ALA A 474     -33.558  -5.786  -2.151  1.00  1.63           N  
ATOM   7313  CA  ALA A 474     -32.894  -4.871  -1.246  1.00  1.63           C  
ATOM   7314  C   ALA A 474     -31.883  -5.604  -0.369  1.00  1.63           C  
ATOM   7315  O   ALA A 474     -30.772  -5.113  -0.163  1.00  1.63           O  
ATOM   7316  CB  ALA A 474     -33.915  -4.165  -0.410  1.00  1.63           C  
ATOM   7317  H   ALA A 474     -34.566  -5.933  -2.063  1.00  1.63           H  
ATOM   7318  HA  ALA A 474     -32.356  -4.135  -1.843  1.00  1.63           H  
ATOM   7319 1HB  ALA A 474     -33.405  -3.462   0.238  1.00  1.63           H  
ATOM   7320 2HB  ALA A 474     -34.617  -3.632  -1.049  1.00  1.63           H  
ATOM   7321 3HB  ALA A 474     -34.451  -4.899   0.180  1.00  1.63           H  
ATOM   7322  N   TYR A 475     -32.238  -6.802   0.108  1.00  1.61           N  
ATOM   7323  CA  TYR A 475     -31.337  -7.590   0.939  1.00  1.61           C  
ATOM   7324  C   TYR A 475     -30.103  -7.987   0.157  1.00  1.61           C  
ATOM   7325  O   TYR A 475     -28.999  -7.998   0.703  1.00  1.61           O  
ATOM   7326  CB  TYR A 475     -32.032  -8.813   1.540  1.00  1.61           C  
ATOM   7327  CG  TYR A 475     -32.893  -8.485   2.754  1.00  1.61           C  
ATOM   7328  CD1 TYR A 475     -34.246  -8.791   2.775  1.00  1.61           C  
ATOM   7329  CD2 TYR A 475     -32.304  -7.880   3.857  1.00  1.61           C  
ATOM   7330  CE1 TYR A 475     -35.007  -8.491   3.888  1.00  1.61           C  
ATOM   7331  CE2 TYR A 475     -33.062  -7.585   4.971  1.00  1.61           C  
ATOM   7332  CZ  TYR A 475     -34.412  -7.889   4.988  1.00  1.61           C  
ATOM   7333  OH  TYR A 475     -35.170  -7.590   6.096  1.00  1.61           O  
ATOM   7334  H   TYR A 475     -33.170  -7.160  -0.087  1.00  1.61           H  
ATOM   7335  HA  TYR A 475     -31.011  -6.970   1.767  1.00  1.61           H  
ATOM   7336 1HB  TYR A 475     -32.668  -9.271   0.786  1.00  1.61           H  
ATOM   7337 2HB  TYR A 475     -31.289  -9.550   1.835  1.00  1.61           H  
ATOM   7338  HD1 TYR A 475     -34.710  -9.268   1.915  1.00  1.61           H  
ATOM   7339  HD2 TYR A 475     -31.240  -7.639   3.844  1.00  1.61           H  
ATOM   7340  HE1 TYR A 475     -36.068  -8.731   3.903  1.00  1.61           H  
ATOM   7341  HE2 TYR A 475     -32.599  -7.111   5.837  1.00  1.61           H  
ATOM   7342  HH  TYR A 475     -34.615  -7.173   6.760  1.00  1.61           H  
ATOM   7343  N   ILE A 476     -30.274  -8.290  -1.128  1.00  1.62           N  
ATOM   7344  CA  ILE A 476     -29.141  -8.617  -1.973  1.00  1.62           C  
ATOM   7345  C   ILE A 476     -28.225  -7.408  -2.067  1.00  1.62           C  
ATOM   7346  O   ILE A 476     -27.008  -7.534  -1.914  1.00  1.62           O  
ATOM   7347  CB  ILE A 476     -29.584  -9.065  -3.373  1.00  1.62           C  
ATOM   7348  CG1 ILE A 476     -30.296 -10.424  -3.278  1.00  1.62           C  
ATOM   7349  CG2 ILE A 476     -28.376  -9.125  -4.299  1.00  1.62           C  
ATOM   7350  CD1 ILE A 476     -31.030 -10.816  -4.534  1.00  1.62           C  
ATOM   7351  H   ILE A 476     -31.217  -8.303  -1.517  1.00  1.62           H  
ATOM   7352  HA  ILE A 476     -28.589  -9.434  -1.516  1.00  1.62           H  
ATOM   7353  HB  ILE A 476     -30.303  -8.354  -3.767  1.00  1.62           H  
ATOM   7354 1HG1 ILE A 476     -29.556 -11.191  -3.058  1.00  1.62           H  
ATOM   7355 2HG1 ILE A 476     -31.008 -10.390  -2.458  1.00  1.62           H  
ATOM   7356 1HG2 ILE A 476     -28.694  -9.430  -5.293  1.00  1.62           H  
ATOM   7357 2HG2 ILE A 476     -27.918  -8.140  -4.350  1.00  1.62           H  
ATOM   7358 3HG2 ILE A 476     -27.651  -9.842  -3.912  1.00  1.62           H  
ATOM   7359 1HD1 ILE A 476     -31.505 -11.785  -4.388  1.00  1.62           H  
ATOM   7360 2HD1 ILE A 476     -31.788 -10.071  -4.754  1.00  1.62           H  
ATOM   7361 3HD1 ILE A 476     -30.328 -10.875  -5.361  1.00  1.62           H  
ATOM   7362  N   ALA A 477     -28.802  -6.217  -2.278  1.00  1.64           N  
ATOM   7363  CA  ALA A 477     -27.991  -5.006  -2.338  1.00  1.64           C  
ATOM   7364  C   ALA A 477     -27.216  -4.807  -1.029  1.00  1.64           C  
ATOM   7365  O   ALA A 477     -26.033  -4.449  -1.055  1.00  1.64           O  
ATOM   7366  CB  ALA A 477     -28.877  -3.795  -2.610  1.00  1.64           C  
ATOM   7367  H   ALA A 477     -29.814  -6.164  -2.418  1.00  1.64           H  
ATOM   7368  HA  ALA A 477     -27.273  -5.119  -3.149  1.00  1.64           H  
ATOM   7369 1HB  ALA A 477     -28.261  -2.898  -2.674  1.00  1.64           H  
ATOM   7370 2HB  ALA A 477     -29.413  -3.941  -3.548  1.00  1.64           H  
ATOM   7371 3HB  ALA A 477     -29.592  -3.679  -1.804  1.00  1.64           H  
ATOM   7372  N   ILE A 478     -27.859  -5.090   0.111  1.00  1.68           N  
ATOM   7373  CA  ILE A 478     -27.229  -4.967   1.427  1.00  1.68           C  
ATOM   7374  C   ILE A 478     -26.099  -5.966   1.604  1.00  1.68           C  
ATOM   7375  O   ILE A 478     -25.006  -5.610   2.045  1.00  1.68           O  
ATOM   7376  CB  ILE A 478     -28.263  -5.150   2.548  1.00  1.68           C  
ATOM   7377  CG1 ILE A 478     -29.230  -3.982   2.527  1.00  1.68           C  
ATOM   7378  CG2 ILE A 478     -27.594  -5.327   3.898  1.00  1.68           C  
ATOM   7379  CD1 ILE A 478     -30.464  -4.170   3.372  1.00  1.68           C  
ATOM   7380  H   ILE A 478     -28.841  -5.369   0.059  1.00  1.68           H  
ATOM   7381  HA  ILE A 478     -26.812  -3.962   1.511  1.00  1.68           H  
ATOM   7382  HB  ILE A 478     -28.843  -6.039   2.336  1.00  1.68           H  
ATOM   7383 1HG1 ILE A 478     -28.705  -3.087   2.871  1.00  1.68           H  
ATOM   7384 2HG1 ILE A 478     -29.538  -3.827   1.510  1.00  1.68           H  
ATOM   7385 1HG2 ILE A 478     -28.357  -5.478   4.658  1.00  1.68           H  
ATOM   7386 2HG2 ILE A 478     -26.935  -6.194   3.868  1.00  1.68           H  
ATOM   7387 3HG2 ILE A 478     -27.022  -4.460   4.139  1.00  1.68           H  
ATOM   7388 1HD1 ILE A 478     -31.094  -3.289   3.286  1.00  1.68           H  
ATOM   7389 2HD1 ILE A 478     -31.011  -5.036   3.024  1.00  1.68           H  
ATOM   7390 3HD1 ILE A 478     -30.179  -4.312   4.410  1.00  1.68           H  
ATOM   7391  N   GLY A 479     -26.364  -7.219   1.243  1.00  1.74           N  
ATOM   7392  CA  GLY A 479     -25.393  -8.297   1.333  1.00  1.74           C  
ATOM   7393  C   GLY A 479     -24.159  -7.967   0.514  1.00  1.74           C  
ATOM   7394  O   GLY A 479     -23.033  -8.011   1.019  1.00  1.74           O  
ATOM   7395  H   GLY A 479     -27.292  -7.439   0.896  1.00  1.74           H  
ATOM   7396 1HA  GLY A 479     -25.120  -8.459   2.374  1.00  1.74           H  
ATOM   7397 2HA  GLY A 479     -25.848  -9.216   0.964  1.00  1.74           H  
ATOM   7398  N   LEU A 480     -24.368  -7.622  -0.754  1.00  1.81           N  
ATOM   7399  CA  LEU A 480     -23.251  -7.299  -1.617  1.00  1.81           C  
ATOM   7400  C   LEU A 480     -22.512  -6.077  -1.105  1.00  1.81           C  
ATOM   7401  O   LEU A 480     -21.282  -6.050  -1.125  1.00  1.81           O  
ATOM   7402  CB  LEU A 480     -23.751  -7.038  -3.033  1.00  1.81           C  
ATOM   7403  CG  LEU A 480     -24.307  -8.260  -3.762  1.00  1.81           C  
ATOM   7404  CD1 LEU A 480     -24.915  -7.816  -5.078  1.00  1.81           C  
ATOM   7405  CD2 LEU A 480     -23.196  -9.276  -3.967  1.00  1.81           C  
ATOM   7406  H   LEU A 480     -25.320  -7.590  -1.124  1.00  1.81           H  
ATOM   7407  HA  LEU A 480     -22.565  -8.143  -1.629  1.00  1.81           H  
ATOM   7408 1HB  LEU A 480     -24.554  -6.297  -2.978  1.00  1.81           H  
ATOM   7409 2HB  LEU A 480     -22.937  -6.624  -3.624  1.00  1.81           H  
ATOM   7410  HG  LEU A 480     -25.098  -8.710  -3.163  1.00  1.81           H  
ATOM   7411 1HD1 LEU A 480     -25.330  -8.679  -5.598  1.00  1.81           H  
ATOM   7412 2HD1 LEU A 480     -25.708  -7.094  -4.879  1.00  1.81           H  
ATOM   7413 3HD1 LEU A 480     -24.148  -7.354  -5.696  1.00  1.81           H  
ATOM   7414 1HD2 LEU A 480     -23.597 -10.151  -4.480  1.00  1.81           H  
ATOM   7415 2HD2 LEU A 480     -22.402  -8.834  -4.569  1.00  1.81           H  
ATOM   7416 3HD2 LEU A 480     -22.796  -9.574  -3.000  1.00  1.81           H  
ATOM   7417  N   SER A 481     -23.247  -5.078  -0.604  1.00  1.88           N  
ATOM   7418  CA  SER A 481     -22.613  -3.882  -0.088  1.00  1.88           C  
ATOM   7419  C   SER A 481     -21.751  -4.238   1.112  1.00  1.88           C  
ATOM   7420  O   SER A 481     -20.613  -3.797   1.208  1.00  1.88           O  
ATOM   7421  CB  SER A 481     -23.668  -2.862   0.263  1.00  1.88           C  
ATOM   7422  OG  SER A 481     -24.326  -2.453  -0.889  1.00  1.88           O  
ATOM   7423  H   SER A 481     -24.266  -5.120  -0.612  1.00  1.88           H  
ATOM   7424  HA  SER A 481     -21.975  -3.463  -0.865  1.00  1.88           H  
ATOM   7425 1HB  SER A 481     -24.383  -3.295   0.955  1.00  1.88           H  
ATOM   7426 2HB  SER A 481     -23.224  -2.008   0.744  1.00  1.88           H  
ATOM   7427  HG  SER A 481     -24.882  -3.217  -1.153  1.00  1.88           H  
ATOM   7428  N   PHE A 482     -22.239  -5.103   1.987  1.00  1.95           N  
ATOM   7429  CA  PHE A 482     -21.454  -5.525   3.132  1.00  1.95           C  
ATOM   7430  C   PHE A 482     -20.128  -6.094   2.662  1.00  1.95           C  
ATOM   7431  O   PHE A 482     -19.067  -5.718   3.176  1.00  1.95           O  
ATOM   7432  CB  PHE A 482     -22.221  -6.536   3.971  1.00  1.95           C  
ATOM   7433  CG  PHE A 482     -21.450  -7.132   5.092  1.00  1.95           C  
ATOM   7434  CD1 PHE A 482     -21.210  -6.426   6.260  1.00  1.95           C  
ATOM   7435  CD2 PHE A 482     -20.987  -8.429   4.990  1.00  1.95           C  
ATOM   7436  CE1 PHE A 482     -20.508  -7.009   7.299  1.00  1.95           C  
ATOM   7437  CE2 PHE A 482     -20.300  -9.012   6.022  1.00  1.95           C  
ATOM   7438  CZ  PHE A 482     -20.055  -8.302   7.179  1.00  1.95           C  
ATOM   7439  H   PHE A 482     -23.189  -5.455   1.875  1.00  1.95           H  
ATOM   7440  HA  PHE A 482     -21.252  -4.652   3.754  1.00  1.95           H  
ATOM   7441 1HB  PHE A 482     -23.112  -6.063   4.377  1.00  1.95           H  
ATOM   7442 2HB  PHE A 482     -22.557  -7.345   3.335  1.00  1.95           H  
ATOM   7443  HD1 PHE A 482     -21.578  -5.404   6.353  1.00  1.95           H  
ATOM   7444  HD2 PHE A 482     -21.180  -8.990   4.072  1.00  1.95           H  
ATOM   7445  HE1 PHE A 482     -20.320  -6.447   8.213  1.00  1.95           H  
ATOM   7446  HE2 PHE A 482     -19.945 -10.037   5.926  1.00  1.95           H  
ATOM   7447  HZ  PHE A 482     -19.505  -8.766   7.996  1.00  1.95           H  
ATOM   7448  N   LEU A 483     -20.185  -6.989   1.675  1.00  2.00           N  
ATOM   7449  CA  LEU A 483     -18.982  -7.618   1.161  1.00  2.00           C  
ATOM   7450  C   LEU A 483     -18.031  -6.570   0.562  1.00  2.00           C  
ATOM   7451  O   LEU A 483     -16.812  -6.645   0.763  1.00  2.00           O  
ATOM   7452  CB  LEU A 483     -19.374  -8.661   0.121  1.00  2.00           C  
ATOM   7453  CG  LEU A 483     -20.151  -9.858   0.694  1.00  2.00           C  
ATOM   7454  CD1 LEU A 483     -20.615 -10.751  -0.449  1.00  2.00           C  
ATOM   7455  CD2 LEU A 483     -19.283 -10.597   1.692  1.00  2.00           C  
ATOM   7456  H   LEU A 483     -21.099  -7.249   1.293  1.00  2.00           H  
ATOM   7457  HA  LEU A 483     -18.476  -8.113   1.987  1.00  2.00           H  
ATOM   7458 1HB  LEU A 483     -19.999  -8.187  -0.631  1.00  2.00           H  
ATOM   7459 2HB  LEU A 483     -18.475  -9.037  -0.360  1.00  2.00           H  
ATOM   7460  HG  LEU A 483     -21.038  -9.496   1.207  1.00  2.00           H  
ATOM   7461 1HD1 LEU A 483     -21.185 -11.587  -0.047  1.00  2.00           H  
ATOM   7462 2HD1 LEU A 483     -21.244 -10.172  -1.119  1.00  2.00           H  
ATOM   7463 3HD1 LEU A 483     -19.751 -11.126  -0.993  1.00  2.00           H  
ATOM   7464 1HD2 LEU A 483     -19.844 -11.434   2.107  1.00  2.00           H  
ATOM   7465 2HD2 LEU A 483     -18.385 -10.969   1.198  1.00  2.00           H  
ATOM   7466 3HD2 LEU A 483     -19.008  -9.916   2.488  1.00  2.00           H  
ATOM   7467  N   VAL A 484     -18.590  -5.553  -0.114  1.00  2.03           N  
ATOM   7468  CA  VAL A 484     -17.780  -4.464  -0.655  1.00  2.03           C  
ATOM   7469  C   VAL A 484     -17.082  -3.733   0.464  1.00  2.03           C  
ATOM   7470  O   VAL A 484     -15.917  -3.376   0.331  1.00  2.03           O  
ATOM   7471  CB  VAL A 484     -18.613  -3.440  -1.454  1.00  2.03           C  
ATOM   7472  CG1 VAL A 484     -17.754  -2.196  -1.779  1.00  2.03           C  
ATOM   7473  CG2 VAL A 484     -19.090  -4.070  -2.736  1.00  2.03           C  
ATOM   7474  H   VAL A 484     -19.598  -5.554  -0.270  1.00  2.03           H  
ATOM   7475  HA  VAL A 484     -17.030  -4.890  -1.321  1.00  2.03           H  
ATOM   7476  HB  VAL A 484     -19.456  -3.120  -0.861  1.00  2.03           H  
ATOM   7477 1HG1 VAL A 484     -18.352  -1.473  -2.336  1.00  2.03           H  
ATOM   7478 2HG1 VAL A 484     -17.408  -1.735  -0.852  1.00  2.03           H  
ATOM   7479 3HG1 VAL A 484     -16.903  -2.490  -2.375  1.00  2.03           H  
ATOM   7480 1HG2 VAL A 484     -19.683  -3.350  -3.297  1.00  2.03           H  
ATOM   7481 2HG2 VAL A 484     -18.229  -4.376  -3.328  1.00  2.03           H  
ATOM   7482 3HG2 VAL A 484     -19.694  -4.933  -2.513  1.00  2.03           H  
ATOM   7483  N   GLY A 485     -17.794  -3.483   1.554  1.00  2.02           N  
ATOM   7484  CA  GLY A 485     -17.221  -2.803   2.698  1.00  2.02           C  
ATOM   7485  C   GLY A 485     -16.084  -3.589   3.323  1.00  2.02           C  
ATOM   7486  O   GLY A 485     -15.058  -3.012   3.698  1.00  2.02           O  
ATOM   7487  H   GLY A 485     -18.770  -3.781   1.584  1.00  2.02           H  
ATOM   7488 1HA  GLY A 485     -16.838  -1.843   2.375  1.00  2.02           H  
ATOM   7489 2HA  GLY A 485     -18.002  -2.621   3.437  1.00  2.02           H  
ATOM   7490  N   LEU A 486     -16.219  -4.916   3.395  1.00  2.01           N  
ATOM   7491  CA  LEU A 486     -15.142  -5.708   3.972  1.00  2.01           C  
ATOM   7492  C   LEU A 486     -13.898  -5.573   3.099  1.00  2.01           C  
ATOM   7493  O   LEU A 486     -12.780  -5.412   3.598  1.00  2.01           O  
ATOM   7494  CB  LEU A 486     -15.525  -7.188   4.027  1.00  2.01           C  
ATOM   7495  CG  LEU A 486     -16.646  -7.589   4.971  1.00  2.01           C  
ATOM   7496  CD1 LEU A 486     -16.915  -9.058   4.754  1.00  2.01           C  
ATOM   7497  CD2 LEU A 486     -16.268  -7.285   6.399  1.00  2.01           C  
ATOM   7498  H   LEU A 486     -17.094  -5.350   3.091  1.00  2.01           H  
ATOM   7499  HA  LEU A 486     -14.922  -5.340   4.972  1.00  2.01           H  
ATOM   7500 1HB  LEU A 486     -15.831  -7.494   3.027  1.00  2.01           H  
ATOM   7501 2HB  LEU A 486     -14.643  -7.762   4.300  1.00  2.01           H  
ATOM   7502  HG  LEU A 486     -17.554  -7.040   4.720  1.00  2.01           H  
ATOM   7503 1HD1 LEU A 486     -17.707  -9.385   5.390  1.00  2.01           H  
ATOM   7504 2HD1 LEU A 486     -17.185  -9.220   3.721  1.00  2.01           H  
ATOM   7505 3HD1 LEU A 486     -16.017  -9.625   4.985  1.00  2.01           H  
ATOM   7506 1HD2 LEU A 486     -17.081  -7.581   7.059  1.00  2.01           H  
ATOM   7507 2HD2 LEU A 486     -15.365  -7.835   6.664  1.00  2.01           H  
ATOM   7508 3HD2 LEU A 486     -16.087  -6.215   6.503  1.00  2.01           H  
ATOM   7509  N   TRP A 487     -14.121  -5.611   1.788  1.00  2.02           N  
ATOM   7510  CA  TRP A 487     -13.093  -5.459   0.773  1.00  2.02           C  
ATOM   7511  C   TRP A 487     -12.460  -4.073   0.804  1.00  2.02           C  
ATOM   7512  O   TRP A 487     -11.238  -3.950   0.798  1.00  2.02           O  
ATOM   7513  CB  TRP A 487     -13.708  -5.851  -0.563  1.00  2.02           C  
ATOM   7514  CG  TRP A 487     -12.926  -5.645  -1.790  1.00  2.02           C  
ATOM   7515  CD1 TRP A 487     -11.920  -6.406  -2.298  1.00  2.02           C  
ATOM   7516  CD2 TRP A 487     -13.211  -4.645  -2.769  1.00  2.02           C  
ATOM   7517  NE1 TRP A 487     -11.535  -5.918  -3.519  1.00  2.02           N  
ATOM   7518  CE2 TRP A 487     -12.332  -4.848  -3.830  1.00  2.02           C  
ATOM   7519  CE3 TRP A 487     -14.148  -3.626  -2.840  1.00  2.02           C  
ATOM   7520  CZ2 TRP A 487     -12.366  -4.060  -4.959  1.00  2.02           C  
ATOM   7521  CZ3 TRP A 487     -14.195  -2.849  -3.964  1.00  2.02           C  
ATOM   7522  CH2 TRP A 487     -13.328  -3.061  -5.001  1.00  2.02           C  
ATOM   7523  H   TRP A 487     -15.079  -5.770   1.467  1.00  2.02           H  
ATOM   7524  HA  TRP A 487     -12.308  -6.184   0.984  1.00  2.02           H  
ATOM   7525 1HB  TRP A 487     -13.979  -6.905  -0.521  1.00  2.02           H  
ATOM   7526 2HB  TRP A 487     -14.636  -5.308  -0.684  1.00  2.02           H  
ATOM   7527  HD1 TRP A 487     -11.492  -7.276  -1.808  1.00  2.02           H  
ATOM   7528  HE1 TRP A 487     -10.810  -6.302  -4.109  1.00  2.02           H  
ATOM   7529  HE3 TRP A 487     -14.839  -3.465  -2.015  1.00  2.02           H  
ATOM   7530  HZ2 TRP A 487     -11.689  -4.211  -5.799  1.00  2.02           H  
ATOM   7531  HZ3 TRP A 487     -14.943  -2.059  -4.014  1.00  2.02           H  
ATOM   7532  HH2 TRP A 487     -13.398  -2.427  -5.880  1.00  2.02           H  
ATOM   7533  N   ALA A 488     -13.270  -3.021   0.848  1.00  2.05           N  
ATOM   7534  CA  ALA A 488     -12.724  -1.676   0.892  1.00  2.05           C  
ATOM   7535  C   ALA A 488     -11.868  -1.512   2.147  1.00  2.05           C  
ATOM   7536  O   ALA A 488     -10.788  -0.929   2.083  1.00  2.05           O  
ATOM   7537  CB  ALA A 488     -13.836  -0.653   0.836  1.00  2.05           C  
ATOM   7538  H   ALA A 488     -14.271  -3.157   0.846  1.00  2.05           H  
ATOM   7539  HA  ALA A 488     -12.085  -1.537   0.026  1.00  2.05           H  
ATOM   7540 1HB  ALA A 488     -13.418   0.347   0.843  1.00  2.05           H  
ATOM   7541 2HB  ALA A 488     -14.414  -0.798  -0.077  1.00  2.05           H  
ATOM   7542 3HB  ALA A 488     -14.486  -0.788   1.696  1.00  2.05           H  
ATOM   7543  N   LEU A 489     -12.302  -2.081   3.280  1.00  2.11           N  
ATOM   7544  CA  LEU A 489     -11.489  -2.001   4.487  1.00  2.11           C  
ATOM   7545  C   LEU A 489     -10.188  -2.749   4.291  1.00  2.11           C  
ATOM   7546  O   LEU A 489      -9.121  -2.233   4.623  1.00  2.11           O  
ATOM   7547  CB  LEU A 489     -12.203  -2.531   5.719  1.00  2.11           C  
ATOM   7548  CG  LEU A 489     -11.321  -2.484   6.977  1.00  2.11           C  
ATOM   7549  CD1 LEU A 489     -10.896  -1.036   7.237  1.00  2.11           C  
ATOM   7550  CD2 LEU A 489     -12.077  -3.055   8.159  1.00  2.11           C  
ATOM   7551  H   LEU A 489     -13.210  -2.548   3.315  1.00  2.11           H  
ATOM   7552  HA  LEU A 489     -11.246  -0.958   4.669  1.00  2.11           H  
ATOM   7553 1HB  LEU A 489     -13.102  -1.941   5.893  1.00  2.11           H  
ATOM   7554 2HB  LEU A 489     -12.497  -3.568   5.539  1.00  2.11           H  
ATOM   7555  HG  LEU A 489     -10.424  -3.073   6.805  1.00  2.11           H  
ATOM   7556 1HD1 LEU A 489     -10.251  -0.998   8.117  1.00  2.11           H  
ATOM   7557 2HD1 LEU A 489     -10.352  -0.660   6.378  1.00  2.11           H  
ATOM   7558 3HD1 LEU A 489     -11.778  -0.420   7.405  1.00  2.11           H  
ATOM   7559 1HD2 LEU A 489     -11.442  -3.027   9.045  1.00  2.11           H  
ATOM   7560 2HD2 LEU A 489     -12.976  -2.465   8.335  1.00  2.11           H  
ATOM   7561 3HD2 LEU A 489     -12.356  -4.087   7.941  1.00  2.11           H  
ATOM   7562  N   MET A 490     -10.258  -3.956   3.733  1.00  2.21           N  
ATOM   7563  CA  MET A 490      -9.053  -4.722   3.468  1.00  2.21           C  
ATOM   7564  C   MET A 490      -8.076  -3.874   2.672  1.00  2.21           C  
ATOM   7565  O   MET A 490      -6.897  -3.796   3.013  1.00  2.21           O  
ATOM   7566  CB  MET A 490      -9.378  -5.955   2.648  1.00  2.21           C  
ATOM   7567  CG  MET A 490      -8.200  -6.774   2.267  1.00  2.21           C  
ATOM   7568  SD  MET A 490      -8.629  -7.964   1.015  1.00  2.21           S  
ATOM   7569  CE  MET A 490      -8.860  -6.798  -0.339  1.00  2.21           C  
ATOM   7570  H   MET A 490     -11.166  -4.360   3.497  1.00  2.21           H  
ATOM   7571  HA  MET A 490      -8.587  -5.000   4.412  1.00  2.21           H  
ATOM   7572 1HB  MET A 490     -10.083  -6.582   3.193  1.00  2.21           H  
ATOM   7573 2HB  MET A 490      -9.854  -5.664   1.731  1.00  2.21           H  
ATOM   7574 1HG  MET A 490      -7.432  -6.118   1.875  1.00  2.21           H  
ATOM   7575 2HG  MET A 490      -7.805  -7.301   3.134  1.00  2.21           H  
ATOM   7576 1HE  MET A 490      -9.131  -7.336  -1.244  1.00  2.21           H  
ATOM   7577 2HE  MET A 490      -9.654  -6.090  -0.080  1.00  2.21           H  
ATOM   7578 3HE  MET A 490      -7.933  -6.249  -0.509  1.00  2.21           H  
ATOM   7579  N   LEU A 491      -8.574  -3.211   1.629  1.00  2.32           N  
ATOM   7580  CA  LEU A 491      -7.736  -2.387   0.777  1.00  2.32           C  
ATOM   7581  C   LEU A 491      -7.112  -1.230   1.566  1.00  2.32           C  
ATOM   7582  O   LEU A 491      -5.936  -0.901   1.365  1.00  2.32           O  
ATOM   7583  CB  LEU A 491      -8.568  -1.869  -0.393  1.00  2.32           C  
ATOM   7584  CG  LEU A 491      -9.023  -2.943  -1.395  1.00  2.32           C  
ATOM   7585  CD1 LEU A 491      -9.980  -2.330  -2.368  1.00  2.32           C  
ATOM   7586  CD2 LEU A 491      -7.827  -3.518  -2.091  1.00  2.32           C  
ATOM   7587  H   LEU A 491      -9.565  -3.313   1.405  1.00  2.32           H  
ATOM   7588  HA  LEU A 491      -6.935  -3.010   0.382  1.00  2.32           H  
ATOM   7589 1HB  LEU A 491      -9.452  -1.379  -0.004  1.00  2.32           H  
ATOM   7590 2HB  LEU A 491      -7.983  -1.131  -0.937  1.00  2.32           H  
ATOM   7591  HG  LEU A 491      -9.532  -3.736  -0.876  1.00  2.32           H  
ATOM   7592 1HD1 LEU A 491     -10.305  -3.076  -3.073  1.00  2.32           H  
ATOM   7593 2HD1 LEU A 491     -10.831  -1.945  -1.831  1.00  2.32           H  
ATOM   7594 3HD1 LEU A 491      -9.479  -1.523  -2.894  1.00  2.32           H  
ATOM   7595 1HD2 LEU A 491      -8.154  -4.285  -2.794  1.00  2.32           H  
ATOM   7596 2HD2 LEU A 491      -7.301  -2.730  -2.627  1.00  2.32           H  
ATOM   7597 3HD2 LEU A 491      -7.165  -3.960  -1.352  1.00  2.32           H  
ATOM   7598  N   VAL A 492      -7.854  -0.650   2.521  1.00  2.47           N  
ATOM   7599  CA  VAL A 492      -7.275   0.411   3.344  1.00  2.47           C  
ATOM   7600  C   VAL A 492      -6.104  -0.134   4.122  1.00  2.47           C  
ATOM   7601  O   VAL A 492      -5.028   0.470   4.175  1.00  2.47           O  
ATOM   7602  CB  VAL A 492      -8.245   0.925   4.434  1.00  2.47           C  
ATOM   7603  CG1 VAL A 492      -7.504   1.849   5.361  1.00  2.47           C  
ATOM   7604  CG2 VAL A 492      -9.377   1.608   3.864  1.00  2.47           C  
ATOM   7605  H   VAL A 492      -8.830  -0.927   2.644  1.00  2.47           H  
ATOM   7606  HA  VAL A 492      -6.947   1.227   2.700  1.00  2.47           H  
ATOM   7607  HB  VAL A 492      -8.585   0.091   5.018  1.00  2.47           H  
ATOM   7608 1HG1 VAL A 492      -8.177   2.183   6.146  1.00  2.47           H  
ATOM   7609 2HG1 VAL A 492      -6.668   1.315   5.805  1.00  2.47           H  
ATOM   7610 3HG1 VAL A 492      -7.136   2.707   4.804  1.00  2.47           H  
ATOM   7611 1HG2 VAL A 492     -10.032   1.943   4.666  1.00  2.47           H  
ATOM   7612 2HG2 VAL A 492      -9.037   2.462   3.284  1.00  2.47           H  
ATOM   7613 3HG2 VAL A 492      -9.904   0.925   3.238  1.00  2.47           H  
ATOM   7614  N   LEU A 493      -6.324  -1.286   4.738  1.00  2.66           N  
ATOM   7615  CA  LEU A 493      -5.323  -1.888   5.581  1.00  2.66           C  
ATOM   7616  C   LEU A 493      -4.100  -2.311   4.773  1.00  2.66           C  
ATOM   7617  O   LEU A 493      -2.962  -2.104   5.204  1.00  2.66           O  
ATOM   7618  CB  LEU A 493      -5.964  -3.068   6.303  1.00  2.66           C  
ATOM   7619  CG  LEU A 493      -7.077  -2.655   7.295  1.00  2.66           C  
ATOM   7620  CD1 LEU A 493      -7.761  -3.897   7.832  1.00  2.66           C  
ATOM   7621  CD2 LEU A 493      -6.489  -1.806   8.397  1.00  2.66           C  
ATOM   7622  H   LEU A 493      -7.235  -1.738   4.626  1.00  2.66           H  
ATOM   7623  HA  LEU A 493      -5.011  -1.154   6.320  1.00  2.66           H  
ATOM   7624 1HB  LEU A 493      -6.405  -3.731   5.561  1.00  2.66           H  
ATOM   7625 2HB  LEU A 493      -5.196  -3.613   6.848  1.00  2.66           H  
ATOM   7626  HG  LEU A 493      -7.827  -2.069   6.767  1.00  2.66           H  
ATOM   7627 1HD1 LEU A 493      -8.560  -3.605   8.514  1.00  2.66           H  
ATOM   7628 2HD1 LEU A 493      -8.182  -4.461   6.999  1.00  2.66           H  
ATOM   7629 3HD1 LEU A 493      -7.037  -4.511   8.361  1.00  2.66           H  
ATOM   7630 1HD2 LEU A 493      -7.283  -1.507   9.082  1.00  2.66           H  
ATOM   7631 2HD2 LEU A 493      -5.736  -2.381   8.938  1.00  2.66           H  
ATOM   7632 3HD2 LEU A 493      -6.030  -0.921   7.961  1.00  2.66           H  
ATOM   7633  N   GLN A 494      -4.317  -2.841   3.566  1.00  2.90           N  
ATOM   7634  CA  GLN A 494      -3.193  -3.251   2.735  1.00  2.90           C  
ATOM   7635  C   GLN A 494      -2.369  -2.036   2.340  1.00  2.90           C  
ATOM   7636  O   GLN A 494      -1.133  -2.073   2.393  1.00  2.90           O  
ATOM   7637  CB  GLN A 494      -3.683  -3.982   1.478  1.00  2.90           C  
ATOM   7638  CG  GLN A 494      -4.281  -5.368   1.737  1.00  2.90           C  
ATOM   7639  CD  GLN A 494      -4.882  -5.993   0.484  1.00  2.90           C  
ATOM   7640  OE1 GLN A 494      -5.179  -5.312  -0.500  1.00  2.90           O  
ATOM   7641  NE2 GLN A 494      -5.067  -7.307   0.516  1.00  2.90           N  
ATOM   7642  H   GLN A 494      -5.271  -2.997   3.246  1.00  2.90           H  
ATOM   7643  HA  GLN A 494      -2.560  -3.923   3.310  1.00  2.90           H  
ATOM   7644 1HB  GLN A 494      -4.453  -3.377   0.994  1.00  2.90           H  
ATOM   7645 2HB  GLN A 494      -2.861  -4.089   0.774  1.00  2.90           H  
ATOM   7646 1HG  GLN A 494      -3.487  -6.022   2.092  1.00  2.90           H  
ATOM   7647 2HG  GLN A 494      -5.052  -5.290   2.491  1.00  2.90           H  
ATOM   7648 1HE2 GLN A 494      -5.463  -7.777  -0.274  1.00  2.90           H  
ATOM   7649 2HE2 GLN A 494      -4.818  -7.827   1.332  1.00  2.90           H  
ATOM   7650  N   HIS A 495      -3.049  -0.935   1.998  1.00  3.22           N  
ATOM   7651  CA  HIS A 495      -2.349   0.282   1.637  1.00  3.22           C  
ATOM   7652  C   HIS A 495      -1.538   0.809   2.806  1.00  3.22           C  
ATOM   7653  O   HIS A 495      -0.381   1.190   2.627  1.00  3.22           O  
ATOM   7654  CB  HIS A 495      -3.279   1.374   1.113  1.00  3.22           C  
ATOM   7655  CG  HIS A 495      -2.494   2.601   0.717  1.00  3.22           C  
ATOM   7656  ND1 HIS A 495      -2.304   3.675   1.565  1.00  3.22           N  
ATOM   7657  CD2 HIS A 495      -1.808   2.887  -0.411  1.00  3.22           C  
ATOM   7658  CE1 HIS A 495      -1.550   4.579   0.966  1.00  3.22           C  
ATOM   7659  NE2 HIS A 495      -1.232   4.127  -0.238  1.00  3.22           N  
ATOM   7660  H   HIS A 495      -4.070  -0.950   1.961  1.00  3.22           H  
ATOM   7661  HA  HIS A 495      -1.647   0.060   0.836  1.00  3.22           H  
ATOM   7662 1HB  HIS A 495      -3.838   1.008   0.249  1.00  3.22           H  
ATOM   7663 2HB  HIS A 495      -4.002   1.645   1.886  1.00  3.22           H  
ATOM   7664  HD1 HIS A 495      -2.667   3.763   2.495  1.00  3.22           H  
ATOM   7665  HD2 HIS A 495      -1.652   2.336  -1.337  1.00  3.22           H  
ATOM   7666  HE1 HIS A 495      -1.292   5.507   1.473  1.00  3.22           H  
ATOM   7667  N   ARG A 496      -2.128   0.836   4.007  1.00  3.67           N  
ATOM   7668  CA  ARG A 496      -1.406   1.332   5.172  1.00  3.67           C  
ATOM   7669  C   ARG A 496      -0.172   0.483   5.463  1.00  3.67           C  
ATOM   7670  O   ARG A 496       0.894   1.011   5.787  1.00  3.67           O  
ATOM   7671  CB  ARG A 496      -2.302   1.334   6.401  1.00  3.67           C  
ATOM   7672  CG  ARG A 496      -3.402   2.386   6.415  1.00  3.67           C  
ATOM   7673  CD  ARG A 496      -4.264   2.240   7.613  1.00  3.67           C  
ATOM   7674  NE  ARG A 496      -5.341   3.211   7.637  1.00  3.67           N  
ATOM   7675  CZ  ARG A 496      -6.343   3.213   8.535  1.00  3.67           C  
ATOM   7676  NH1 ARG A 496      -6.374   2.303   9.483  1.00  3.67           N  
ATOM   7677  NH2 ARG A 496      -7.293   4.128   8.464  1.00  3.67           N  
ATOM   7678  H   ARG A 496      -3.096   0.522   4.105  1.00  3.67           H  
ATOM   7679  HA  ARG A 496      -1.089   2.353   4.970  1.00  3.67           H  
ATOM   7680 1HB  ARG A 496      -2.790   0.360   6.482  1.00  3.67           H  
ATOM   7681 2HB  ARG A 496      -1.695   1.470   7.294  1.00  3.67           H  
ATOM   7682 1HG  ARG A 496      -2.954   3.378   6.433  1.00  3.67           H  
ATOM   7683 2HG  ARG A 496      -4.019   2.286   5.526  1.00  3.67           H  
ATOM   7684 1HD  ARG A 496      -4.705   1.244   7.612  1.00  3.67           H  
ATOM   7685 2HD  ARG A 496      -3.665   2.370   8.511  1.00  3.67           H  
ATOM   7686  HE  ARG A 496      -5.347   3.926   6.922  1.00  3.67           H  
ATOM   7687 1HH1 ARG A 496      -5.635   1.618   9.546  1.00  3.67           H  
ATOM   7688 2HH1 ARG A 496      -7.124   2.303  10.159  1.00  3.67           H  
ATOM   7689 1HH2 ARG A 496      -7.267   4.828   7.735  1.00  3.67           H  
ATOM   7690 2HH2 ARG A 496      -8.044   4.130   9.139  1.00  3.67           H  
ATOM   7691  N   ARG A 497      -0.283  -0.837   5.306  1.00  4.27           N  
ATOM   7692  CA  ARG A 497       0.866  -1.698   5.547  1.00  4.27           C  
ATOM   7693  C   ARG A 497       1.968  -1.399   4.529  1.00  4.27           C  
ATOM   7694  O   ARG A 497       3.151  -1.322   4.881  1.00  4.27           O  
ATOM   7695  CB  ARG A 497       0.427  -3.150   5.486  1.00  4.27           C  
ATOM   7696  CG  ARG A 497      -0.446  -3.565   6.674  1.00  4.27           C  
ATOM   7697  CD  ARG A 497      -1.036  -4.913   6.507  1.00  4.27           C  
ATOM   7698  NE  ARG A 497      -1.910  -5.254   7.627  1.00  4.27           N  
ATOM   7699  CZ  ARG A 497      -2.755  -6.304   7.653  1.00  4.27           C  
ATOM   7700  NH1 ARG A 497      -2.831  -7.115   6.621  1.00  4.27           N  
ATOM   7701  NH2 ARG A 497      -3.511  -6.518   8.717  1.00  4.27           N  
ATOM   7702  H   ARG A 497      -1.182  -1.251   5.051  1.00  4.27           H  
ATOM   7703  HA  ARG A 497       1.250  -1.494   6.545  1.00  4.27           H  
ATOM   7704 1HB  ARG A 497      -0.151  -3.316   4.577  1.00  4.27           H  
ATOM   7705 2HB  ARG A 497       1.298  -3.802   5.452  1.00  4.27           H  
ATOM   7706 1HG  ARG A 497       0.171  -3.581   7.571  1.00  4.27           H  
ATOM   7707 2HG  ARG A 497      -1.248  -2.847   6.809  1.00  4.27           H  
ATOM   7708 1HD  ARG A 497      -1.631  -4.930   5.593  1.00  4.27           H  
ATOM   7709 2HD  ARG A 497      -0.246  -5.659   6.446  1.00  4.27           H  
ATOM   7710  HE  ARG A 497      -1.881  -4.655   8.441  1.00  4.27           H  
ATOM   7711 1HH1 ARG A 497      -2.254  -6.950   5.808  1.00  4.27           H  
ATOM   7712 2HH1 ARG A 497      -3.464  -7.902   6.642  1.00  4.27           H  
ATOM   7713 1HH2 ARG A 497      -3.455  -5.894   9.511  1.00  4.27           H  
ATOM   7714 2HH2 ARG A 497      -4.144  -7.303   8.737  1.00  4.27           H  
ATOM   7715  N   HIS A 498       1.574  -1.163   3.273  1.00  5.02           N  
ATOM   7716  CA  HIS A 498       2.525  -0.825   2.225  1.00  5.02           C  
ATOM   7717  C   HIS A 498       3.205   0.492   2.558  1.00  5.02           C  
ATOM   7718  O   HIS A 498       4.433   0.580   2.553  1.00  5.02           O  
ATOM   7719  CB  HIS A 498       1.827  -0.741   0.857  1.00  5.02           C  
ATOM   7720  CG  HIS A 498       2.729  -0.374  -0.300  1.00  5.02           C  
ATOM   7721  ND1 HIS A 498       3.676  -1.240  -0.810  1.00  5.02           N  
ATOM   7722  CD2 HIS A 498       2.800   0.752  -1.056  1.00  5.02           C  
ATOM   7723  CE1 HIS A 498       4.302  -0.661  -1.822  1.00  5.02           C  
ATOM   7724  NE2 HIS A 498       3.789   0.547  -2.001  1.00  5.02           N  
ATOM   7725  H   HIS A 498       0.585  -1.252   3.030  1.00  5.02           H  
ATOM   7726  HA  HIS A 498       3.295  -1.592   2.166  1.00  5.02           H  
ATOM   7727 1HB  HIS A 498       1.353  -1.698   0.637  1.00  5.02           H  
ATOM   7728 2HB  HIS A 498       1.034  -0.000   0.905  1.00  5.02           H  
ATOM   7729  HD1 HIS A 498       3.868  -2.165  -0.481  1.00  5.02           H  
ATOM   7730  HD2 HIS A 498       2.246   1.691  -1.032  1.00  5.02           H  
ATOM   7731  HE1 HIS A 498       5.093  -1.188  -2.355  1.00  5.02           H  
ATOM   7732  N   LYS A 499       2.404   1.513   2.862  1.00  5.91           N  
ATOM   7733  CA  LYS A 499       2.918   2.836   3.166  1.00  5.91           C  
ATOM   7734  C   LYS A 499       3.924   2.793   4.301  1.00  5.91           C  
ATOM   7735  O   LYS A 499       4.987   3.414   4.208  1.00  5.91           O  
ATOM   7736  CB  LYS A 499       1.775   3.783   3.529  1.00  5.91           C  
ATOM   7737  CG  LYS A 499       2.209   5.216   3.824  1.00  5.91           C  
ATOM   7738  CD  LYS A 499       1.012   6.111   4.132  1.00  5.91           C  
ATOM   7739  CE  LYS A 499       1.455   7.530   4.477  1.00  5.91           C  
ATOM   7740  NZ  LYS A 499       0.297   8.417   4.787  1.00  5.91           N  
ATOM   7741  H   LYS A 499       1.399   1.364   2.867  1.00  5.91           H  
ATOM   7742  HA  LYS A 499       3.423   3.219   2.280  1.00  5.91           H  
ATOM   7743 1HB  LYS A 499       1.045   3.799   2.717  1.00  5.91           H  
ATOM   7744 2HB  LYS A 499       1.263   3.400   4.412  1.00  5.91           H  
ATOM   7745 1HG  LYS A 499       2.885   5.215   4.681  1.00  5.91           H  
ATOM   7746 2HG  LYS A 499       2.742   5.618   2.962  1.00  5.91           H  
ATOM   7747 1HD  LYS A 499       0.353   6.144   3.266  1.00  5.91           H  
ATOM   7748 2HD  LYS A 499       0.459   5.694   4.974  1.00  5.91           H  
ATOM   7749 1HE  LYS A 499       2.115   7.495   5.343  1.00  5.91           H  
ATOM   7750 2HE  LYS A 499       2.003   7.948   3.632  1.00  5.91           H  
ATOM   7751 1HZ  LYS A 499       0.633   9.343   5.011  1.00  5.91           H  
ATOM   7752 2HZ  LYS A 499      -0.316   8.466   3.987  1.00  5.91           H  
ATOM   7753 3HZ  LYS A 499      -0.210   8.044   5.577  1.00  5.91           H  
ATOM   7754  N   LYS A 500       3.616   2.048   5.368  1.00  6.91           N  
ATOM   7755  CA  LYS A 500       4.545   1.963   6.479  1.00  6.91           C  
ATOM   7756  C   LYS A 500       5.844   1.294   6.060  1.00  6.91           C  
ATOM   7757  O   LYS A 500       6.921   1.781   6.406  1.00  6.91           O  
ATOM   7758  CB  LYS A 500       3.918   1.211   7.650  1.00  6.91           C  
ATOM   7759  CG  LYS A 500       2.813   1.983   8.370  1.00  6.91           C  
ATOM   7760  CD  LYS A 500       2.199   1.161   9.492  1.00  6.91           C  
ATOM   7761  CE  LYS A 500       1.085   1.925  10.194  1.00  6.91           C  
ATOM   7762  NZ  LYS A 500       0.459   1.119  11.281  1.00  6.91           N  
ATOM   7763  H   LYS A 500       2.721   1.558   5.414  1.00  6.91           H  
ATOM   7764  HA  LYS A 500       4.780   2.975   6.807  1.00  6.91           H  
ATOM   7765 1HB  LYS A 500       3.480   0.279   7.277  1.00  6.91           H  
ATOM   7766 2HB  LYS A 500       4.688   0.947   8.373  1.00  6.91           H  
ATOM   7767 1HG  LYS A 500       3.229   2.898   8.789  1.00  6.91           H  
ATOM   7768 2HG  LYS A 500       2.037   2.254   7.657  1.00  6.91           H  
ATOM   7769 1HD  LYS A 500       1.788   0.239   9.074  1.00  6.91           H  
ATOM   7770 2HD  LYS A 500       2.968   0.901  10.218  1.00  6.91           H  
ATOM   7771 1HE  LYS A 500       1.495   2.839  10.621  1.00  6.91           H  
ATOM   7772 2HE  LYS A 500       0.320   2.188   9.462  1.00  6.91           H  
ATOM   7773 1HZ  LYS A 500      -0.274   1.657  11.721  1.00  6.91           H  
ATOM   7774 2HZ  LYS A 500       0.068   0.274  10.890  1.00  6.91           H  
ATOM   7775 3HZ  LYS A 500       1.159   0.879  11.968  1.00  6.91           H  
ATOM   7776  N   GLN A 501       5.776   0.221   5.262  1.00  7.95           N  
ATOM   7777  CA  GLN A 501       7.022  -0.414   4.850  1.00  7.95           C  
ATOM   7778  C   GLN A 501       7.831   0.521   3.966  1.00  7.95           C  
ATOM   7779  O   GLN A 501       9.050   0.613   4.105  1.00  7.95           O  
ATOM   7780  CB  GLN A 501       6.752  -1.740   4.138  1.00  7.95           C  
ATOM   7781  CG  GLN A 501       6.215  -2.841   5.065  1.00  7.95           C  
ATOM   7782  CD  GLN A 501       7.236  -3.307   6.109  1.00  7.95           C  
ATOM   7783  OE1 GLN A 501       8.358  -3.724   5.765  1.00  7.95           O  
ATOM   7784  NE2 GLN A 501       6.848  -3.236   7.383  1.00  7.95           N  
ATOM   7785  H   GLN A 501       4.874  -0.170   4.976  1.00  7.95           H  
ATOM   7786  HA  GLN A 501       7.609  -0.623   5.740  1.00  7.95           H  
ATOM   7787 1HB  GLN A 501       6.009  -1.574   3.350  1.00  7.95           H  
ATOM   7788 2HB  GLN A 501       7.663  -2.095   3.664  1.00  7.95           H  
ATOM   7789 1HG  GLN A 501       5.348  -2.449   5.597  1.00  7.95           H  
ATOM   7790 2HG  GLN A 501       5.920  -3.700   4.465  1.00  7.95           H  
ATOM   7791 1HE2 GLN A 501       7.451  -3.527   8.122  1.00  7.95           H  
ATOM   7792 2HE2 GLN A 501       5.931  -2.900   7.599  1.00  7.95           H  
ATOM   7793  N   VAL A 502       7.160   1.283   3.109  1.00  8.96           N  
ATOM   7794  CA  VAL A 502       7.886   2.209   2.264  1.00  8.96           C  
ATOM   7795  C   VAL A 502       8.543   3.276   3.116  1.00  8.96           C  
ATOM   7796  O   VAL A 502       9.715   3.588   2.915  1.00  8.96           O  
ATOM   7797  CB  VAL A 502       6.977   2.848   1.211  1.00  8.96           C  
ATOM   7798  CG1 VAL A 502       7.738   3.956   0.489  1.00  8.96           C  
ATOM   7799  CG2 VAL A 502       6.529   1.776   0.212  1.00  8.96           C  
ATOM   7800  H   VAL A 502       6.147   1.189   3.023  1.00  8.96           H  
ATOM   7801  HA  VAL A 502       8.665   1.657   1.739  1.00  8.96           H  
ATOM   7802  HB  VAL A 502       6.105   3.287   1.701  1.00  8.96           H  
ATOM   7803 1HG1 VAL A 502       7.094   4.416  -0.256  1.00  8.96           H  
ATOM   7804 2HG1 VAL A 502       8.056   4.716   1.210  1.00  8.96           H  
ATOM   7805 3HG1 VAL A 502       8.621   3.541   0.001  1.00  8.96           H  
ATOM   7806 1HG2 VAL A 502       5.878   2.224  -0.538  1.00  8.96           H  
ATOM   7807 2HG2 VAL A 502       7.402   1.346  -0.276  1.00  8.96           H  
ATOM   7808 3HG2 VAL A 502       5.989   0.993   0.729  1.00  8.96           H  
ATOM   7809  N   GLY A 503       7.803   3.817   4.089  1.00  9.93           N  
ATOM   7810  CA  GLY A 503       8.350   4.836   4.969  1.00  9.93           C  
ATOM   7811  C   GLY A 503       9.576   4.322   5.721  1.00  9.93           C  
ATOM   7812  O   GLY A 503      10.545   5.054   5.891  1.00  9.93           O  
ATOM   7813  H   GLY A 503       6.834   3.526   4.209  1.00  9.93           H  
ATOM   7814 1HA  GLY A 503       8.618   5.714   4.382  1.00  9.93           H  
ATOM   7815 2HA  GLY A 503       7.582   5.138   5.681  1.00  9.93           H  
ATOM   7816  N   LEU A 504       9.547   3.053   6.140  1.00 10.86           N  
ATOM   7817  CA  LEU A 504      10.680   2.442   6.828  1.00 10.86           C  
ATOM   7818  C   LEU A 504      11.891   2.266   5.915  1.00 10.86           C  
ATOM   7819  O   LEU A 504      13.032   2.379   6.363  1.00 10.86           O  
ATOM   7820  CB  LEU A 504      10.275   1.087   7.404  1.00 10.86           C  
ATOM   7821  CG  LEU A 504       9.304   1.135   8.563  1.00 10.86           C  
ATOM   7822  CD1 LEU A 504       8.840  -0.275   8.894  1.00 10.86           C  
ATOM   7823  CD2 LEU A 504       9.999   1.779   9.748  1.00 10.86           C  
ATOM   7824  H   LEU A 504       8.697   2.505   6.001  1.00 10.86           H  
ATOM   7825  HA  LEU A 504      10.971   3.097   7.650  1.00 10.86           H  
ATOM   7826 1HB  LEU A 504       9.827   0.490   6.610  1.00 10.86           H  
ATOM   7827 2HB  LEU A 504      11.156   0.595   7.747  1.00 10.86           H  
ATOM   7828  HG  LEU A 504       8.440   1.725   8.294  1.00 10.86           H  
ATOM   7829 1HD1 LEU A 504       8.138  -0.238   9.726  1.00 10.86           H  
ATOM   7830 2HD1 LEU A 504       8.349  -0.705   8.024  1.00 10.86           H  
ATOM   7831 3HD1 LEU A 504       9.696  -0.880   9.168  1.00 10.86           H  
ATOM   7832 1HD2 LEU A 504       9.314   1.828  10.596  1.00 10.86           H  
ATOM   7833 2HD2 LEU A 504      10.875   1.192  10.032  1.00 10.86           H  
ATOM   7834 3HD2 LEU A 504      10.317   2.791   9.486  1.00 10.86           H  
ATOM   7835  N   LEU A 505      11.641   1.967   4.641  1.00 11.72           N  
ATOM   7836  CA  LEU A 505      12.710   1.771   3.671  1.00 11.72           C  
ATOM   7837  C   LEU A 505      13.328   3.093   3.204  1.00 11.72           C  
ATOM   7838  O   LEU A 505      14.553   3.197   3.023  1.00 11.72           O  
ATOM   7839  CB  LEU A 505      12.154   0.990   2.482  1.00 11.72           C  
ATOM   7840  CG  LEU A 505      11.763  -0.457   2.807  1.00 11.72           C  
ATOM   7841  CD1 LEU A 505      11.028  -1.062   1.626  1.00 11.72           C  
ATOM   7842  CD2 LEU A 505      13.013  -1.235   3.138  1.00 11.72           C  
ATOM   7843  H   LEU A 505      10.673   1.849   4.340  1.00 11.72           H  
ATOM   7844  HA  LEU A 505      13.483   1.170   4.138  1.00 11.72           H  
ATOM   7845 1HB  LEU A 505      11.262   1.504   2.120  1.00 11.72           H  
ATOM   7846 2HB  LEU A 505      12.897   0.978   1.687  1.00 11.72           H  
ATOM   7847  HG  LEU A 505      11.110  -0.475   3.665  1.00 11.72           H  
ATOM   7848 1HD1 LEU A 505      10.745  -2.087   1.862  1.00 11.72           H  
ATOM   7849 2HD1 LEU A 505      10.130  -0.474   1.426  1.00 11.72           H  
ATOM   7850 3HD1 LEU A 505      11.673  -1.054   0.750  1.00 11.72           H  
ATOM   7851 1HD2 LEU A 505      12.749  -2.264   3.380  1.00 11.72           H  
ATOM   7852 2HD2 LEU A 505      13.689  -1.226   2.283  1.00 11.72           H  
ATOM   7853 3HD2 LEU A 505      13.513  -0.773   3.991  1.00 11.72           H  
ATOM   7854  N   ASP A 506      12.501   4.121   3.000  1.00 12.50           N  
ATOM   7855  CA  ASP A 506      13.065   5.388   2.573  1.00 12.50           C  
ATOM   7856  C   ASP A 506      14.054   5.847   3.630  1.00 12.50           C  
ATOM   7857  O   ASP A 506      13.732   5.914   4.812  1.00 12.50           O  
ATOM   7858  CB  ASP A 506      11.986   6.459   2.358  1.00 12.50           C  
ATOM   7859  CG  ASP A 506      11.107   6.254   1.094  1.00 12.50           C  
ATOM   7860  OD1 ASP A 506      11.417   5.401   0.289  1.00 12.50           O  
ATOM   7861  OD2 ASP A 506      10.159   6.998   0.934  1.00 12.50           O  
ATOM   7862  H   ASP A 506      11.497   4.012   3.139  1.00 12.50           H  
ATOM   7863  HA  ASP A 506      13.600   5.240   1.636  1.00 12.50           H  
ATOM   7864 1HB  ASP A 506      11.324   6.464   3.231  1.00 12.50           H  
ATOM   7865 2HB  ASP A 506      12.459   7.438   2.303  1.00 12.50           H  
ATOM   7866  N   GLU A 507      15.260   6.177   3.204  1.00 13.16           N  
ATOM   7867  CA  GLU A 507      16.313   6.602   4.119  1.00 13.16           C  
ATOM   7868  C   GLU A 507      16.485   5.643   5.318  1.00 13.16           C  
ATOM   7869  O   GLU A 507      16.830   6.101   6.420  1.00 13.16           O  
ATOM   7870  CB  GLU A 507      16.040   8.031   4.616  1.00 13.16           C  
ATOM   7871  CG  GLU A 507      15.995   9.087   3.501  1.00 13.16           C  
ATOM   7872  CD  GLU A 507      15.808  10.510   4.006  1.00 13.16           C  
ATOM   7873  OE1 GLU A 507      15.647  10.693   5.189  1.00 13.16           O  
ATOM   7874  OE2 GLU A 507      15.825  11.408   3.197  1.00 13.16           O  
ATOM   7875  H   GLU A 507      15.461   6.106   2.216  1.00 13.16           H  
ATOM   7876  HA  GLU A 507      17.254   6.611   3.567  1.00 13.16           H  
ATOM   7877 1HB  GLU A 507      15.094   8.066   5.157  1.00 13.16           H  
ATOM   7878 2HB  GLU A 507      16.824   8.322   5.318  1.00 13.16           H  
ATOM   7879 1HG  GLU A 507      16.925   9.038   2.936  1.00 13.16           H  
ATOM   7880 2HG  GLU A 507      15.179   8.842   2.822  1.00 13.16           H  
ATOM   7881  N   GLU A 508      16.392   4.318   5.067  1.00 13.63           N  
ATOM   7882  CA  GLU A 508      16.557   3.286   6.106  1.00 13.63           C  
ATOM   7883  C   GLU A 508      17.901   3.324   6.811  1.00 13.63           C  
ATOM   7884  O   GLU A 508      18.053   2.804   7.916  1.00 13.63           O  
ATOM   7885  CB  GLU A 508      16.364   1.876   5.535  1.00 13.63           C  
ATOM   7886  CG  GLU A 508      17.385   1.416   4.503  1.00 13.63           C  
ATOM   7887  CD  GLU A 508      17.118   0.002   3.997  1.00 13.63           C  
ATOM   7888  OE1 GLU A 508      16.195  -0.642   4.476  1.00 13.63           O  
ATOM   7889  OE2 GLU A 508      17.856  -0.440   3.140  1.00 13.63           O  
ATOM   7890  H   GLU A 508      16.074   4.019   4.144  1.00 13.63           H  
ATOM   7891  HA  GLU A 508      15.777   3.448   6.855  1.00 13.63           H  
ATOM   7892 1HB  GLU A 508      16.425   1.170   6.351  1.00 13.63           H  
ATOM   7893 2HB  GLU A 508      15.387   1.795   5.108  1.00 13.63           H  
ATOM   7894 1HG  GLU A 508      17.351   2.104   3.658  1.00 13.63           H  
ATOM   7895 2HG  GLU A 508      18.380   1.460   4.929  1.00 13.63           H  
ATOM   7896  N   SER A 509      18.899   3.918   6.169  1.00 13.85           N  
ATOM   7897  CA  SER A 509      20.223   4.016   6.755  1.00 13.85           C  
ATOM   7898  C   SER A 509      20.237   4.870   8.031  1.00 13.85           C  
ATOM   7899  O   SER A 509      21.175   4.772   8.819  1.00 13.85           O  
ATOM   7900  CB  SER A 509      21.188   4.599   5.745  1.00 13.85           C  
ATOM   7901  OG  SER A 509      20.867   5.930   5.459  1.00 13.85           O  
ATOM   7902  H   SER A 509      18.718   4.316   5.261  1.00 13.85           H  
ATOM   7903  HA  SER A 509      20.555   3.010   7.016  1.00 13.85           H  
ATOM   7904 1HB  SER A 509      22.200   4.544   6.142  1.00 13.85           H  
ATOM   7905 2HB  SER A 509      21.160   4.009   4.831  1.00 13.85           H  
ATOM   7906  HG  SER A 509      20.768   6.366   6.318  1.00 13.85           H  
ATOM   7907  N   GLU A 510      19.221   5.733   8.204  1.00 13.84           N  
ATOM   7908  CA  GLU A 510      19.109   6.572   9.398  1.00 13.84           C  
ATOM   7909  C   GLU A 510      17.742   6.434  10.097  1.00 13.84           C  
ATOM   7910  O   GLU A 510      17.649   6.427  11.334  1.00 13.84           O  
ATOM   7911  CB  GLU A 510      19.349   8.047   9.046  1.00 13.84           C  
ATOM   7912  CG  GLU A 510      20.762   8.371   8.527  1.00 13.84           C  
ATOM   7913  CD  GLU A 510      20.956   9.831   8.181  1.00 13.84           C  
ATOM   7914  OE1 GLU A 510      20.013  10.575   8.278  1.00 13.84           O  
ATOM   7915  OE2 GLU A 510      22.051  10.196   7.821  1.00 13.84           O  
ATOM   7916  H   GLU A 510      18.479   5.772   7.507  1.00 13.84           H  
ATOM   7917  HA  GLU A 510      19.880   6.265  10.106  1.00 13.84           H  
ATOM   7918 1HB  GLU A 510      18.634   8.354   8.281  1.00 13.84           H  
ATOM   7919 2HB  GLU A 510      19.168   8.662   9.928  1.00 13.84           H  
ATOM   7920 1HG  GLU A 510      21.488   8.087   9.289  1.00 13.84           H  
ATOM   7921 2HG  GLU A 510      20.957   7.773   7.645  1.00 13.84           H  
ATOM   7922  N   ASP A 511      16.668   6.314   9.307  1.00 13.66           N  
ATOM   7923  CA  ASP A 511      15.316   6.363   9.862  1.00 13.66           C  
ATOM   7924  C   ASP A 511      15.011   5.024  10.512  1.00 13.66           C  
ATOM   7925  O   ASP A 511      14.811   4.021   9.832  1.00 13.66           O  
ATOM   7926  CB  ASP A 511      14.282   6.695   8.772  1.00 13.66           C  
ATOM   7927  CG  ASP A 511      12.851   6.929   9.329  1.00 13.66           C  
ATOM   7928  OD1 ASP A 511      12.685   6.812  10.512  1.00 13.66           O  
ATOM   7929  OD2 ASP A 511      11.967   7.268   8.580  1.00 13.66           O  
ATOM   7930  H   ASP A 511      16.778   6.247   8.298  1.00 13.66           H  
ATOM   7931  HA  ASP A 511      15.275   7.137  10.628  1.00 13.66           H  
ATOM   7932 1HB  ASP A 511      14.602   7.584   8.224  1.00 13.66           H  
ATOM   7933 2HB  ASP A 511      14.246   5.873   8.044  1.00 13.66           H  
ATOM   7934  N   GLU A 512      15.028   5.014  11.843  1.00 13.39           N  
ATOM   7935  CA  GLU A 512      14.923   3.797  12.640  1.00 13.39           C  
ATOM   7936  C   GLU A 512      16.020   2.810  12.245  1.00 13.39           C  
ATOM   7937  O   GLU A 512      15.783   1.596  12.167  1.00 13.39           O  
ATOM   7938  CB  GLU A 512      13.530   3.137  12.526  1.00 13.39           C  
ATOM   7939  CG  GLU A 512      12.362   4.004  13.032  1.00 13.39           C  
ATOM   7940  CD  GLU A 512      11.024   3.266  13.083  1.00 13.39           C  
ATOM   7941  OE1 GLU A 512      10.972   2.132  12.677  1.00 13.39           O  
ATOM   7942  OE2 GLU A 512      10.065   3.842  13.546  1.00 13.39           O  
ATOM   7943  H   GLU A 512      15.158   5.900  12.311  1.00 13.39           H  
ATOM   7944  HA  GLU A 512      15.076   4.061  13.686  1.00 13.39           H  
ATOM   7945 1HB  GLU A 512      13.322   2.868  11.491  1.00 13.39           H  
ATOM   7946 2HB  GLU A 512      13.527   2.211  13.104  1.00 13.39           H  
ATOM   7947 1HG  GLU A 512      12.600   4.369  14.029  1.00 13.39           H  
ATOM   7948 2HG  GLU A 512      12.264   4.870  12.373  1.00 13.39           H  
ATOM   7949  N   GLU A 513      17.261   3.327  12.139  1.00 13.12           N  
ATOM   7950  CA  GLU A 513      18.440   2.525  11.777  1.00 13.12           C  
ATOM   7951  C   GLU A 513      18.663   1.326  12.702  1.00 13.12           C  
ATOM   7952  O   GLU A 513      19.245   0.320  12.298  1.00 13.12           O  
ATOM   7953  CB  GLU A 513      19.711   3.391  11.834  1.00 13.12           C  
ATOM   7954  CG  GLU A 513      20.096   3.873  13.269  1.00 13.12           C  
ATOM   7955  CD  GLU A 513      21.342   4.756  13.350  1.00 13.12           C  
ATOM   7956  OE1 GLU A 513      22.008   4.929  12.364  1.00 13.12           O  
ATOM   7957  OE2 GLU A 513      21.620   5.245  14.425  1.00 13.12           O  
ATOM   7958  H   GLU A 513      17.367   4.343  12.200  1.00 13.12           H  
ATOM   7959  HA  GLU A 513      18.302   2.162  10.756  1.00 13.12           H  
ATOM   7960 1HB  GLU A 513      20.552   2.832  11.425  1.00 13.12           H  
ATOM   7961 2HB  GLU A 513      19.573   4.261  11.215  1.00 13.12           H  
ATOM   7962 1HG  GLU A 513      19.250   4.421  13.685  1.00 13.12           H  
ATOM   7963 2HG  GLU A 513      20.271   3.005  13.894  1.00 13.12           H  
ATOM   7964  N   SER A 514      18.144   1.402  13.925  1.00 12.91           N  
ATOM   7965  CA  SER A 514      18.278   0.341  14.913  1.00 12.91           C  
ATOM   7966  C   SER A 514      17.561  -0.949  14.497  1.00 12.91           C  
ATOM   7967  O   SER A 514      17.802  -2.007  15.079  1.00 12.91           O  
ATOM   7968  CB  SER A 514      17.756   0.813  16.255  1.00 12.91           C  
ATOM   7969  OG  SER A 514      16.376   1.026  16.216  1.00 12.91           O  
ATOM   7970  H   SER A 514      17.664   2.251  14.179  1.00 12.91           H  
ATOM   7971  HA  SER A 514      19.340   0.114  15.020  1.00 12.91           H  
ATOM   7972 1HB  SER A 514      17.988   0.066  17.013  1.00 12.91           H  
ATOM   7973 2HB  SER A 514      18.262   1.735  16.538  1.00 12.91           H  
ATOM   7974  HG  SER A 514      16.002   0.226  15.833  1.00 12.91           H  
ATOM   7975  N   THR A 515      16.670  -0.855  13.501  1.00 12.80           N  
ATOM   7976  CA  THR A 515      15.925  -2.003  13.000  1.00 12.80           C  
ATOM   7977  C   THR A 515      16.401  -2.390  11.595  1.00 12.80           C  
ATOM   7978  O   THR A 515      15.776  -3.234  10.926  1.00 12.80           O  
ATOM   7979  CB  THR A 515      14.420  -1.698  12.920  1.00 12.80           C  
ATOM   7980  OG1 THR A 515      14.188  -0.639  11.976  1.00 12.80           O  
ATOM   7981  CG2 THR A 515      13.924  -1.237  14.275  1.00 12.80           C  
ATOM   7982  H   THR A 515      16.500   0.051  13.063  1.00 12.80           H  
ATOM   7983  HA  THR A 515      16.087  -2.851  13.664  1.00 12.80           H  
ATOM   7984  HB  THR A 515      13.877  -2.591  12.611  1.00 12.80           H  
ATOM   7985  HG1 THR A 515      14.779   0.131  12.170  1.00 12.80           H  
ATOM   7986 1HG2 THR A 515      12.859  -1.013  14.215  1.00 12.80           H  
ATOM   7987 2HG2 THR A 515      14.092  -2.021  15.012  1.00 12.80           H  
ATOM   7988 3HG2 THR A 515      14.463  -0.337  14.566  1.00 12.80           H  
ATOM   7989  N   HIS A 516      17.486  -1.759  11.120  1.00 12.77           N  
ATOM   7990  CA  HIS A 516      17.919  -2.022   9.759  1.00 12.77           C  
ATOM   7991  C   HIS A 516      18.101  -3.512   9.571  1.00 12.77           C  
ATOM   7992  O   HIS A 516      18.727  -4.199  10.385  1.00 12.77           O  
ATOM   7993  CB  HIS A 516      19.221  -1.274   9.436  1.00 12.77           C  
ATOM   7994  CG  HIS A 516      19.654  -1.387   7.995  1.00 12.77           C  
ATOM   7995  ND1 HIS A 516      20.216  -2.537   7.469  1.00 12.77           N  
ATOM   7996  CD2 HIS A 516      19.600  -0.498   6.977  1.00 12.77           C  
ATOM   7997  CE1 HIS A 516      20.477  -2.350   6.186  1.00 12.77           C  
ATOM   7998  NE2 HIS A 516      20.119  -1.121   5.864  1.00 12.77           N  
ATOM   7999  H   HIS A 516      18.008  -1.091  11.686  1.00 12.77           H  
ATOM   8000  HA  HIS A 516      17.156  -1.684   9.058  1.00 12.77           H  
ATOM   8001 1HB  HIS A 516      19.095  -0.214   9.668  1.00 12.77           H  
ATOM   8002 2HB  HIS A 516      20.024  -1.650  10.069  1.00 12.77           H  
ATOM   8003  HD2 HIS A 516      19.212   0.519   7.031  1.00 12.77           H  
ATOM   8004  HE1 HIS A 516      20.915  -3.085   5.512  1.00 12.77           H  
ATOM   8005  HE2 HIS A 516      20.205  -0.702   4.945  1.00 12.77           H  
ATOM   8006  N   THR A 517      17.525  -4.009   8.493  1.00 12.80           N  
ATOM   8007  CA  THR A 517      17.545  -5.417   8.194  1.00 12.80           C  
ATOM   8008  C   THR A 517      18.085  -5.639   6.789  1.00 12.80           C  
ATOM   8009  O   THR A 517      17.645  -4.996   5.838  1.00 12.80           O  
ATOM   8010  CB  THR A 517      16.115  -5.969   8.363  1.00 12.80           C  
ATOM   8011  OG1 THR A 517      15.663  -5.738   9.740  1.00 12.80           O  
ATOM   8012  CG2 THR A 517      16.064  -7.458   8.049  1.00 12.80           C  
ATOM   8013  H   THR A 517      17.045  -3.382   7.867  1.00 12.80           H  
ATOM   8014  HA  THR A 517      18.206  -5.921   8.897  1.00 12.80           H  
ATOM   8015  HB  THR A 517      15.444  -5.442   7.684  1.00 12.80           H  
ATOM   8016  HG1 THR A 517      15.739  -4.768   9.995  1.00 12.80           H  
ATOM   8017 1HG2 THR A 517      15.047  -7.820   8.175  1.00 12.80           H  
ATOM   8018 2HG2 THR A 517      16.382  -7.624   7.022  1.00 12.80           H  
ATOM   8019 3HG2 THR A 517      16.724  -7.996   8.720  1.00 12.80           H  
ATOM   8020  N   ALA A 518      19.043  -6.547   6.652  1.00 12.87           N  
ATOM   8021  CA  ALA A 518      19.623  -6.804   5.344  1.00 12.87           C  
ATOM   8022  C   ALA A 518      18.557  -7.344   4.393  1.00 12.87           C  
ATOM   8023  O   ALA A 518      17.710  -8.120   4.827  1.00 12.87           O  
ATOM   8024  CB  ALA A 518      20.758  -7.807   5.462  1.00 12.87           C  
ATOM   8025  H   ALA A 518      19.374  -7.047   7.464  1.00 12.87           H  
ATOM   8026  HA  ALA A 518      20.006  -5.857   4.975  1.00 12.87           H  
ATOM   8027 1HB  ALA A 518      21.204  -7.985   4.488  1.00 12.87           H  
ATOM   8028 2HB  ALA A 518      21.517  -7.414   6.139  1.00 12.87           H  
ATOM   8029 3HB  ALA A 518      20.374  -8.744   5.857  1.00 12.87           H  
ATOM   8030  N   PRO A 519      18.581  -6.980   3.091  1.00 12.99           N  
ATOM   8031  CA  PRO A 519      17.671  -7.468   2.066  1.00 12.99           C  
ATOM   8032  C   PRO A 519      17.830  -8.954   1.772  1.00 12.99           C  
ATOM   8033  O   PRO A 519      16.921  -9.592   1.245  1.00 12.99           O  
ATOM   8034  CB  PRO A 519      18.054  -6.621   0.846  1.00 12.99           C  
ATOM   8035  CG  PRO A 519      19.483  -6.192   1.098  1.00 12.99           C  
ATOM   8036  CD  PRO A 519      19.584  -6.015   2.596  1.00 12.99           C  
ATOM   8037  HA  PRO A 519      16.649  -7.247   2.374  1.00 12.99           H  
ATOM   8038 1HB  PRO A 519      17.952  -7.230  -0.067  1.00 12.99           H  
ATOM   8039 2HB  PRO A 519      17.361  -5.773   0.746  1.00 12.99           H  
ATOM   8040 1HG  PRO A 519      20.174  -6.959   0.713  1.00 12.99           H  
ATOM   8041 2HG  PRO A 519      19.702  -5.265   0.545  1.00 12.99           H  
ATOM   8042 1HD  PRO A 519      20.602  -6.285   2.899  1.00 12.99           H  
ATOM   8043 2HD  PRO A 519      19.308  -4.987   2.892  1.00 12.99           H  
ATOM   8044  N   LYS A 520      18.995  -9.503   2.110  1.00 13.16           N  
ATOM   8045  CA  LYS A 520      19.298 -10.909   1.881  1.00 13.16           C  
ATOM   8046  C   LYS A 520      18.848 -11.343   0.483  1.00 13.16           C  
ATOM   8047  O   LYS A 520      19.307 -10.782  -0.515  1.00 13.16           O  
ATOM   8048  CB  LYS A 520      18.690 -11.758   2.992  1.00 13.16           C  
ATOM   8049  CG  LYS A 520      19.220 -11.394   4.368  1.00 13.16           C  
ATOM   8050  CD  LYS A 520      18.696 -12.319   5.443  1.00 13.16           C  
ATOM   8051  CE  LYS A 520      19.220 -11.911   6.816  1.00 13.16           C  
ATOM   8052  NZ  LYS A 520      18.715 -12.808   7.896  1.00 13.16           N  
ATOM   8053  H   LYS A 520      19.701  -8.930   2.541  1.00 13.16           H  
ATOM   8054  HA  LYS A 520      20.379 -11.034   1.925  1.00 13.16           H  
ATOM   8055 1HB  LYS A 520      17.626 -11.623   3.019  1.00 13.16           H  
ATOM   8056 2HB  LYS A 520      18.899 -12.812   2.817  1.00 13.16           H  
ATOM   8057 1HG  LYS A 520      20.309 -11.430   4.362  1.00 13.16           H  
ATOM   8058 2HG  LYS A 520      18.911 -10.382   4.607  1.00 13.16           H  
ATOM   8059 1HD  LYS A 520      17.606 -12.283   5.454  1.00 13.16           H  
ATOM   8060 2HD  LYS A 520      19.008 -13.342   5.231  1.00 13.16           H  
ATOM   8061 1HE  LYS A 520      20.308 -11.946   6.806  1.00 13.16           H  
ATOM   8062 2HE  LYS A 520      18.901 -10.888   7.026  1.00 13.16           H  
ATOM   8063 1HZ  LYS A 520      19.083 -12.504   8.787  1.00 13.16           H  
ATOM   8064 2HZ  LYS A 520      17.706 -12.774   7.920  1.00 13.16           H  
ATOM   8065 3HZ  LYS A 520      19.015 -13.756   7.715  1.00 13.16           H  
ATOM   8066  N   ASN A 521      17.977 -12.355   0.404  1.00 13.39           N  
ATOM   8067  CA  ASN A 521      17.484 -12.828  -0.884  1.00 13.39           C  
ATOM   8068  C   ASN A 521      16.282 -13.761  -0.703  1.00 13.39           C  
ATOM   8069  O   ASN A 521      15.913 -14.103   0.418  1.00 13.39           O  
ATOM   8070  CB  ASN A 521      18.603 -13.531  -1.655  1.00 13.39           C  
ATOM   8071  CG  ASN A 521      18.523 -13.348  -3.166  1.00 13.39           C  
ATOM   8072  OD1 ASN A 521      17.432 -13.354  -3.751  1.00 13.39           O  
ATOM   8073  ND2 ASN A 521      19.659 -13.184  -3.793  1.00 13.39           N  
ATOM   8074  H   ASN A 521      17.634 -12.786   1.246  1.00 13.39           H  
ATOM   8075  HA  ASN A 521      17.145 -11.966  -1.460  1.00 13.39           H  
ATOM   8076 1HB  ASN A 521      19.575 -13.178  -1.317  1.00 13.39           H  
ATOM   8077 2HB  ASN A 521      18.561 -14.599  -1.439  1.00 13.39           H  
ATOM   8078 1HD2 ASN A 521      19.670 -13.055  -4.783  1.00 13.39           H  
ATOM   8079 2HD2 ASN A 521      20.517 -13.182  -3.279  1.00 13.39           H  
ATOM   8080  N   GLU A 522      15.738 -14.222  -1.830  1.00 13.67           N  
ATOM   8081  CA  GLU A 522      14.634 -15.188  -1.913  1.00 13.67           C  
ATOM   8082  C   GLU A 522      13.338 -14.793  -1.188  1.00 13.67           C  
ATOM   8083  O   GLU A 522      12.736 -15.610  -0.491  1.00 13.67           O  
ATOM   8084  CB  GLU A 522      15.107 -16.559  -1.411  1.00 13.67           C  
ATOM   8085  CG  GLU A 522      16.261 -17.152  -2.228  1.00 13.67           C  
ATOM   8086  CD  GLU A 522      16.657 -18.553  -1.803  1.00 13.67           C  
ATOM   8087  OE1 GLU A 522      16.104 -19.053  -0.852  1.00 13.67           O  
ATOM   8088  OE2 GLU A 522      17.517 -19.119  -2.438  1.00 13.67           O  
ATOM   8089  H   GLU A 522      16.129 -13.878  -2.698  1.00 13.67           H  
ATOM   8090  HA  GLU A 522      14.385 -15.298  -2.969  1.00 13.67           H  
ATOM   8091 1HB  GLU A 522      15.426 -16.489  -0.374  1.00 13.67           H  
ATOM   8092 2HB  GLU A 522      14.276 -17.263  -1.449  1.00 13.67           H  
ATOM   8093 1HG  GLU A 522      15.968 -17.173  -3.277  1.00 13.67           H  
ATOM   8094 2HG  GLU A 522      17.124 -16.496  -2.140  1.00 13.67           H  
ATOM   8095  N   TYR A 523      12.891 -13.554  -1.394  1.00 13.97           N  
ATOM   8096  CA  TYR A 523      11.635 -13.085  -0.812  1.00 13.97           C  
ATOM   8097  C   TYR A 523      10.490 -13.069  -1.804  1.00 13.97           C  
ATOM   8098  O   TYR A 523      10.677 -12.820  -2.996  1.00 13.97           O  
ATOM   8099  CB  TYR A 523      11.781 -11.698  -0.192  1.00 13.97           C  
ATOM   8100  CG  TYR A 523      12.531 -11.726   1.072  1.00 13.97           C  
ATOM   8101  CD1 TYR A 523      13.896 -11.622   1.085  1.00 13.97           C  
ATOM   8102  CD2 TYR A 523      11.829 -11.880   2.247  1.00 13.97           C  
ATOM   8103  CE1 TYR A 523      14.555 -11.679   2.274  1.00 13.97           C  
ATOM   8104  CE2 TYR A 523      12.489 -11.934   3.423  1.00 13.97           C  
ATOM   8105  CZ  TYR A 523      13.853 -11.839   3.451  1.00 13.97           C  
ATOM   8106  OH  TYR A 523      14.527 -11.899   4.646  1.00 13.97           O  
ATOM   8107  H   TYR A 523      13.437 -12.932  -1.968  1.00 13.97           H  
ATOM   8108  HA  TYR A 523      11.354 -13.771  -0.014  1.00 13.97           H  
ATOM   8109 1HB  TYR A 523      12.297 -11.035  -0.885  1.00 13.97           H  
ATOM   8110 2HB  TYR A 523      10.789 -11.273   0.001  1.00 13.97           H  
ATOM   8111  HD1 TYR A 523      14.455 -11.500   0.156  1.00 13.97           H  
ATOM   8112  HD2 TYR A 523      10.738 -11.960   2.227  1.00 13.97           H  
ATOM   8113  HE1 TYR A 523      15.625 -11.600   2.280  1.00 13.97           H  
ATOM   8114  HE2 TYR A 523      11.938 -12.054   4.323  1.00 13.97           H  
ATOM   8115  HH  TYR A 523      15.465 -11.786   4.478  1.00 13.97           H  
ATOM   8116  N   LYS A 524       9.300 -13.328  -1.284  1.00 14.25           N  
ATOM   8117  CA  LYS A 524       8.064 -13.262  -2.043  1.00 14.25           C  
ATOM   8118  C   LYS A 524       7.577 -11.822  -2.056  1.00 14.25           C  
ATOM   8119  O   LYS A 524       7.851 -11.071  -1.123  1.00 14.25           O  
ATOM   8120  CB  LYS A 524       7.010 -14.176  -1.420  1.00 14.25           C  
ATOM   8121  CG  LYS A 524       7.362 -15.664  -1.471  1.00 14.25           C  
ATOM   8122  CD  LYS A 524       6.268 -16.524  -0.841  1.00 14.25           C  
ATOM   8123  CE  LYS A 524       6.625 -18.008  -0.892  1.00 14.25           C  
ATOM   8124  NZ  LYS A 524       5.573 -18.857  -0.263  1.00 14.25           N  
ATOM   8125  H   LYS A 524       9.251 -13.555  -0.301  1.00 14.25           H  
ATOM   8126  HA  LYS A 524       8.257 -13.574  -3.071  1.00 14.25           H  
ATOM   8127 1HB  LYS A 524       6.862 -13.898  -0.375  1.00 14.25           H  
ATOM   8128 2HB  LYS A 524       6.060 -14.039  -1.934  1.00 14.25           H  
ATOM   8129 1HG  LYS A 524       7.495 -15.967  -2.511  1.00 14.25           H  
ATOM   8130 2HG  LYS A 524       8.300 -15.834  -0.941  1.00 14.25           H  
ATOM   8131 1HD  LYS A 524       6.130 -16.231   0.201  1.00 14.25           H  
ATOM   8132 2HD  LYS A 524       5.328 -16.369  -1.371  1.00 14.25           H  
ATOM   8133 1HE  LYS A 524       6.748 -18.309  -1.931  1.00 14.25           H  
ATOM   8134 2HE  LYS A 524       7.566 -18.166  -0.365  1.00 14.25           H  
ATOM   8135 1HZ  LYS A 524       5.847 -19.828  -0.317  1.00 14.25           H  
ATOM   8136 2HZ  LYS A 524       5.460 -18.593   0.706  1.00 14.25           H  
ATOM   8137 3HZ  LYS A 524       4.698 -18.727  -0.751  1.00 14.25           H  
ATOM   8138  N   GLY A 525       6.793 -11.451  -3.061  1.00 14.48           N  
ATOM   8139  CA  GLY A 525       6.249 -10.092  -3.145  1.00 14.48           C  
ATOM   8140  C   GLY A 525       5.407  -9.677  -1.930  1.00 14.48           C  
ATOM   8141  O   GLY A 525       5.264  -8.490  -1.645  1.00 14.48           O  
ATOM   8142  H   GLY A 525       6.595 -12.108  -3.802  1.00 14.48           H  
ATOM   8143 1HA  GLY A 525       7.074  -9.390  -3.263  1.00 14.48           H  
ATOM   8144 2HA  GLY A 525       5.642 -10.009  -4.046  1.00 14.48           H  
ATOM   8145  N   GLY A 526       4.844 -10.654  -1.222  1.00 14.66           N  
ATOM   8146  CA  GLY A 526       4.015 -10.381  -0.056  1.00 14.66           C  
ATOM   8147  C   GLY A 526       4.779 -10.224   1.271  1.00 14.66           C  
ATOM   8148  O   GLY A 526       4.146 -10.018   2.308  1.00 14.66           O  
ATOM   8149  H   GLY A 526       5.001 -11.607  -1.504  1.00 14.66           H  
ATOM   8150 1HA  GLY A 526       3.441  -9.474  -0.240  1.00 14.66           H  
ATOM   8151 2HA  GLY A 526       3.288 -11.184   0.050  1.00 14.66           H  
ATOM   8152  N   LYS A 527       6.114 -10.345   1.276  1.00 14.76           N  
ATOM   8153  CA  LYS A 527       6.821 -10.222   2.554  1.00 14.76           C  
ATOM   8154  C   LYS A 527       8.190  -9.549   2.457  1.00 14.76           C  
ATOM   8155  O   LYS A 527       9.068  -9.982   1.712  1.00 14.76           O  
ATOM   8156  CB  LYS A 527       6.991 -11.601   3.194  1.00 14.76           C  
ATOM   8157  CG  LYS A 527       7.604 -11.571   4.591  1.00 14.76           C  
ATOM   8158  CD  LYS A 527       7.800 -12.958   5.149  1.00 14.76           C  
ATOM   8159  CE  LYS A 527       6.480 -13.644   5.425  1.00 14.76           C  
ATOM   8160  NZ  LYS A 527       6.676 -14.960   6.078  1.00 14.76           N  
ATOM   8161  H   LYS A 527       6.632 -10.511   0.412  1.00 14.76           H  
ATOM   8162  HA  LYS A 527       6.215  -9.607   3.219  1.00 14.76           H  
ATOM   8163 1HB  LYS A 527       6.021 -12.090   3.264  1.00 14.76           H  
ATOM   8164 2HB  LYS A 527       7.629 -12.217   2.561  1.00 14.76           H  
ATOM   8165 1HG  LYS A 527       8.572 -11.073   4.559  1.00 14.76           H  
ATOM   8166 2HG  LYS A 527       6.952 -11.017   5.255  1.00 14.76           H  
ATOM   8167 1HD  LYS A 527       8.391 -13.558   4.458  1.00 14.76           H  
ATOM   8168 2HD  LYS A 527       8.341 -12.888   6.088  1.00 14.76           H  
ATOM   8169 1HE  LYS A 527       5.878 -13.010   6.074  1.00 14.76           H  
ATOM   8170 2HE  LYS A 527       5.950 -13.791   4.485  1.00 14.76           H  
ATOM   8171 1HZ  LYS A 527       5.779 -15.392   6.249  1.00 14.76           H  
ATOM   8172 2HZ  LYS A 527       7.229 -15.559   5.475  1.00 14.76           H  
ATOM   8173 3HZ  LYS A 527       7.160 -14.827   6.957  1.00 14.76           H  
ATOM   8174  N   SER A 528       8.385  -8.508   3.264  1.00 14.80           N  
ATOM   8175  CA  SER A 528       9.670  -7.828   3.335  1.00 14.80           C  
ATOM   8176  C   SER A 528      10.553  -8.517   4.392  1.00 14.80           C  
ATOM   8177  O   SER A 528      10.011  -9.091   5.342  1.00 14.80           O  
ATOM   8178  CB  SER A 528       9.435  -6.372   3.715  1.00 14.80           C  
ATOM   8179  OG  SER A 528       8.943  -6.285   5.020  1.00 14.80           O  
ATOM   8180  H   SER A 528       7.619  -8.187   3.838  1.00 14.80           H  
ATOM   8181  HA  SER A 528      10.126  -7.879   2.349  1.00 14.80           H  
ATOM   8182 1HB  SER A 528      10.345  -5.796   3.634  1.00 14.80           H  
ATOM   8183 2HB  SER A 528       8.712  -5.934   3.030  1.00 14.80           H  
ATOM   8184  HG  SER A 528       8.729  -5.336   5.176  1.00 14.80           H  
ATOM   8185  N   PRO A 529      11.893  -8.372   4.341  1.00 14.84           N  
ATOM   8186  CA  PRO A 529      12.846  -8.815   5.357  1.00 14.84           C  
ATOM   8187  C   PRO A 529      12.475  -8.323   6.751  1.00 14.84           C  
ATOM   8188  O   PRO A 529      12.722  -8.995   7.751  1.00 14.84           O  
ATOM   8189  CB  PRO A 529      14.138  -8.150   4.877  1.00 14.84           C  
ATOM   8190  CG  PRO A 529      13.981  -8.054   3.385  1.00 14.84           C  
ATOM   8191  CD  PRO A 529      12.526  -7.788   3.146  1.00 14.84           C  
ATOM   8192  HA  PRO A 529      12.928  -9.905   5.344  1.00 14.84           H  
ATOM   8193 1HB  PRO A 529      14.278  -7.173   5.366  1.00 14.84           H  
ATOM   8194 2HB  PRO A 529      15.009  -8.771   5.157  1.00 14.84           H  
ATOM   8195 1HG  PRO A 529      14.580  -7.221   3.030  1.00 14.84           H  
ATOM   8196 2HG  PRO A 529      14.364  -8.948   2.887  1.00 14.84           H  
ATOM   8197 1HD  PRO A 529      12.346  -6.714   3.066  1.00 14.84           H  
ATOM   8198 2HD  PRO A 529      12.237  -8.341   2.239  1.00 14.84           H  
ATOM   8199  N   ARG A 530      11.853  -7.150   6.808  1.00 14.87           N  
ATOM   8200  CA  ARG A 530      11.424  -6.529   8.051  1.00 14.87           C  
ATOM   8201  C   ARG A 530      10.345  -7.338   8.769  1.00 14.87           C  
ATOM   8202  O   ARG A 530      10.251  -7.290   9.998  1.00 14.87           O  
ATOM   8203  CB  ARG A 530      10.947  -5.122   7.756  1.00 14.87           C  
ATOM   8204  CG  ARG A 530      12.076  -4.158   7.390  1.00 14.87           C  
ATOM   8205  CD  ARG A 530      11.580  -2.810   7.005  1.00 14.87           C  
ATOM   8206  NE  ARG A 530      12.676  -1.926   6.632  1.00 14.87           N  
ATOM   8207  CZ  ARG A 530      13.356  -1.153   7.499  1.00 14.87           C  
ATOM   8208  NH1 ARG A 530      13.021  -1.153   8.775  1.00 14.87           N  
ATOM   8209  NH2 ARG A 530      14.351  -0.389   7.086  1.00 14.87           N  
ATOM   8210  H   ARG A 530      11.665  -6.648   5.953  1.00 14.87           H  
ATOM   8211  HA  ARG A 530      12.292  -6.460   8.710  1.00 14.87           H  
ATOM   8212 1HB  ARG A 530      10.247  -5.144   6.929  1.00 14.87           H  
ATOM   8213 2HB  ARG A 530      10.421  -4.722   8.620  1.00 14.87           H  
ATOM   8214 1HG  ARG A 530      12.739  -4.041   8.253  1.00 14.87           H  
ATOM   8215 2HG  ARG A 530      12.644  -4.569   6.554  1.00 14.87           H  
ATOM   8216 1HD  ARG A 530      10.903  -2.895   6.151  1.00 14.87           H  
ATOM   8217 2HD  ARG A 530      11.050  -2.364   7.839  1.00 14.87           H  
ATOM   8218  HE  ARG A 530      12.949  -1.899   5.658  1.00 14.87           H  
ATOM   8219 1HH1 ARG A 530      12.271  -1.743   9.103  1.00 14.87           H  
ATOM   8220 2HH1 ARG A 530      13.526  -0.564   9.434  1.00 14.87           H  
ATOM   8221 1HH2 ARG A 530      14.669  -0.388   6.099  1.00 14.87           H  
ATOM   8222 2HH2 ARG A 530      14.837   0.198   7.749  1.00 14.87           H  
ATOM   8223  N   HIS A 531       9.510  -8.048   7.996  1.00 14.91           N  
ATOM   8224  CA  HIS A 531       8.457  -8.890   8.552  1.00 14.91           C  
ATOM   8225  C   HIS A 531       8.992 -10.287   8.838  1.00 14.91           C  
ATOM   8226  O   HIS A 531       8.552 -10.954   9.776  1.00 14.91           O  
ATOM   8227  CB  HIS A 531       7.254  -9.003   7.607  1.00 14.91           C  
ATOM   8228  CG  HIS A 531       6.404  -7.765   7.452  1.00 14.91           C  
ATOM   8229  ND1 HIS A 531       5.700  -7.214   8.506  1.00 14.91           N  
ATOM   8230  CD2 HIS A 531       6.105  -7.010   6.368  1.00 14.91           C  
ATOM   8231  CE1 HIS A 531       5.014  -6.169   8.076  1.00 14.91           C  
ATOM   8232  NE2 HIS A 531       5.234  -6.028   6.784  1.00 14.91           N  
ATOM   8233  H   HIS A 531       9.644  -8.057   6.987  1.00 14.91           H  
ATOM   8234  HA  HIS A 531       8.111  -8.469   9.493  1.00 14.91           H  
ATOM   8235 1HB  HIS A 531       7.627  -9.257   6.618  1.00 14.91           H  
ATOM   8236 2HB  HIS A 531       6.615  -9.823   7.931  1.00 14.91           H  
ATOM   8237  HD1 HIS A 531       5.679  -7.553   9.447  1.00 14.91           H  
ATOM   8238  HD2 HIS A 531       6.403  -7.064   5.322  1.00 14.91           H  
ATOM   8239  HE1 HIS A 531       4.391  -5.596   8.761  1.00 14.91           H  
ATOM   8240  N   GLN A 532       9.933 -10.744   8.003  1.00 14.94           N  
ATOM   8241  CA  GLN A 532      10.527 -12.069   8.184  1.00 14.94           C  
ATOM   8242  C   GLN A 532      11.383 -12.118   9.451  1.00 14.94           C  
ATOM   8243  O   GLN A 532      11.391 -13.110  10.182  1.00 14.94           O  
ATOM   8244  CB  GLN A 532      11.346 -12.435   6.952  1.00 14.94           C  
ATOM   8245  CG  GLN A 532      11.959 -13.835   6.942  1.00 14.94           C  
ATOM   8246  CD  GLN A 532      10.946 -14.980   6.977  1.00 14.94           C  
ATOM   8247  OE1 GLN A 532      10.004 -15.070   6.175  1.00 14.94           O  
ATOM   8248  NE2 GLN A 532      11.152 -15.892   7.923  1.00 14.94           N  
ATOM   8249  H   GLN A 532      10.224 -10.156   7.223  1.00 14.94           H  
ATOM   8250  HA  GLN A 532       9.723 -12.794   8.297  1.00 14.94           H  
ATOM   8251 1HB  GLN A 532      10.710 -12.336   6.083  1.00 14.94           H  
ATOM   8252 2HB  GLN A 532      12.159 -11.718   6.843  1.00 14.94           H  
ATOM   8253 1HG  GLN A 532      12.557 -13.938   6.036  1.00 14.94           H  
ATOM   8254 2HG  GLN A 532      12.601 -13.926   7.817  1.00 14.94           H  
ATOM   8255 1HE2 GLN A 532      10.541 -16.679   8.009  1.00 14.94           H  
ATOM   8256 2HE2 GLN A 532      11.925 -15.791   8.552  1.00 14.94           H  
ATOM   8257  N   ARG A 533      12.090 -11.027   9.714  1.00 14.98           N  
ATOM   8258  CA  ARG A 533      12.915 -10.885  10.899  1.00 14.98           C  
ATOM   8259  C   ARG A 533      12.060 -10.942  12.160  1.00 14.98           C  
ATOM   8260  O   ARG A 533      10.973 -10.368  12.217  1.00 14.98           O  
ATOM   8261  CB  ARG A 533      13.704  -9.589  10.853  1.00 14.98           C  
ATOM   8262  CG  ARG A 533      14.643  -9.382  12.029  1.00 14.98           C  
ATOM   8263  CD  ARG A 533      15.456  -8.158  11.900  1.00 14.98           C  
ATOM   8264  NE  ARG A 533      16.327  -7.993  13.043  1.00 14.98           N  
ATOM   8265  CZ  ARG A 533      17.218  -7.000  13.194  1.00 14.98           C  
ATOM   8266  NH1 ARG A 533      17.346  -6.077  12.269  1.00 14.98           N  
ATOM   8267  NH2 ARG A 533      17.972  -6.957  14.282  1.00 14.98           N  
ATOM   8268  H   ARG A 533      12.076 -10.253   9.052  1.00 14.98           H  
ATOM   8269  HA  ARG A 533      13.623 -11.712  10.924  1.00 14.98           H  
ATOM   8270 1HB  ARG A 533      14.310  -9.578   9.950  1.00 14.98           H  
ATOM   8271 2HB  ARG A 533      13.022  -8.748  10.780  1.00 14.98           H  
ATOM   8272 1HG  ARG A 533      14.062  -9.289  12.946  1.00 14.98           H  
ATOM   8273 2HG  ARG A 533      15.315 -10.233  12.111  1.00 14.98           H  
ATOM   8274 1HD  ARG A 533      16.072  -8.219  11.012  1.00 14.98           H  
ATOM   8275 2HD  ARG A 533      14.808  -7.286  11.830  1.00 14.98           H  
ATOM   8276  HE  ARG A 533      16.261  -8.680  13.782  1.00 14.98           H  
ATOM   8277 1HH1 ARG A 533      16.767  -6.097  11.425  1.00 14.98           H  
ATOM   8278 2HH1 ARG A 533      18.028  -5.331  12.384  1.00 14.98           H  
ATOM   8279 1HH2 ARG A 533      17.874  -7.668  14.994  1.00 14.98           H  
ATOM   8280 2HH2 ARG A 533      18.644  -6.211  14.398  1.00 14.98           H  
ATOM   8281  N   ASP A 534      12.561 -11.602  13.205  1.00 15.02           N  
ATOM   8282  CA  ASP A 534      11.808 -11.726  14.456  1.00 15.02           C  
ATOM   8283  C   ASP A 534      11.829 -10.401  15.236  1.00 15.02           C  
ATOM   8284  O   ASP A 534      12.560 -10.249  16.217  1.00 15.02           O  
ATOM   8285  CB  ASP A 534      12.412 -12.857  15.311  1.00 15.02           C  
ATOM   8286  CG  ASP A 534      11.580 -13.281  16.553  1.00 15.02           C  
ATOM   8287  OD1 ASP A 534      10.403 -13.016  16.599  1.00 15.02           O  
ATOM   8288  OD2 ASP A 534      12.154 -13.884  17.435  1.00 15.02           O  
ATOM   8289  H   ASP A 534      13.460 -12.052  13.122  1.00 15.02           H  
ATOM   8290  HA  ASP A 534      10.772 -11.969  14.217  1.00 15.02           H  
ATOM   8291 1HB  ASP A 534      12.554 -13.737  14.684  1.00 15.02           H  
ATOM   8292 2HB  ASP A 534      13.399 -12.550  15.658  1.00 15.02           H  
ATOM   8293  N   CYS A 535      11.031  -9.457  14.739  1.00 15.06           N  
ATOM   8294  CA  CYS A 535      10.902  -8.094  15.235  1.00 15.06           C  
ATOM   8295  C   CYS A 535       9.801  -7.975  16.285  1.00 15.06           C  
ATOM   8296  O   CYS A 535      10.028  -7.420  17.360  1.00 15.06           O  
ATOM   8297  OXT CYS A 535       8.634  -8.160  15.938  1.00 15.06           O  
ATOM   8298  CB  CYS A 535      10.569  -7.162  14.066  1.00 15.06           C  
ATOM   8299  SG  CYS A 535      11.868  -7.036  12.819  1.00 15.06           S  
ATOM   8300  H   CYS A 535      10.511  -9.721  13.901  1.00 15.06           H  
ATOM   8301  HA  CYS A 535      11.851  -7.795  15.679  1.00 15.06           H  
ATOM   8302 1HB  CYS A 535       9.677  -7.542  13.562  1.00 15.06           H  
ATOM   8303 2HB  CYS A 535      10.341  -6.163  14.429  1.00 15.06           H  
ATOM   8304  HG  CYS A 535      11.039  -6.982  11.739  1.00 15.06           H  
TER    8305
ENDMDL
PFRMAT TS
TARGET Hemph_SR-B_3
AUTHOR BAKER-ROBETTA
METHOD    ROSETTA provides both ab initio and
METHOD    comparative models of protein domains.
METHOD    Comparative models are built from structures
METHOD    detected and aligned by HHSEARCH, SPARKS, and
METHOD    Raptor. Loop regions are assembled from fragments and 
METHOD    optimized to fit the aligned template structures.
METHOD    De novo models are built using the Rosetta de
METHOD    novo protocol.  The procedure is fully automated.
MODEL     1
PARENT N/A
REMARK PARENT    N/A
REMARK PARSRC    RoseTTAFold
REMARK SCORE     0.00
ATOM      1  N   MET A   1       1.578  -0.961   0.777  1.00  7.01           N  
ATOM      2  CA  MET A   1       1.620  -1.501  -0.575  1.00  7.01           C  
ATOM      3  C   MET A   1       2.183  -0.438  -1.511  1.00  7.01           C  
ATOM      4  O   MET A   1       3.179  -0.670  -2.191  1.00  7.01           O  
ATOM      5  CB  MET A   1       0.229  -1.998  -0.985  1.00  7.01           C  
ATOM      6  CG  MET A   1      -0.225  -3.241  -0.156  1.00  7.01           C  
ATOM      7  SD  MET A   1      -1.935  -3.822  -0.468  1.00  7.01           S  
ATOM      8  CE  MET A   1      -1.818  -4.599  -2.054  1.00  7.01           C  
ATOM      9 1H   MET A   1       2.045  -1.594   1.409  1.00  7.01           H  
ATOM     10 2H   MET A   1       2.053  -0.066   0.788  1.00  7.01           H  
ATOM     11 3H   MET A   1       0.620  -0.840   1.070  1.00  7.01           H  
ATOM     12  HA  MET A   1       2.306  -2.349  -0.593  1.00  7.01           H  
ATOM     13 1HB  MET A   1      -0.503  -1.206  -0.843  1.00  7.01           H  
ATOM     14 2HB  MET A   1       0.231  -2.264  -2.044  1.00  7.01           H  
ATOM     15 1HG  MET A   1       0.452  -4.069  -0.357  1.00  7.01           H  
ATOM     16 2HG  MET A   1      -0.142  -3.003   0.904  1.00  7.01           H  
ATOM     17 1HE  MET A   1      -2.790  -4.992  -2.341  1.00  7.01           H  
ATOM     18 2HE  MET A   1      -1.498  -3.862  -2.777  1.00  7.01           H  
ATOM     19 3HE  MET A   1      -1.098  -5.418  -2.009  1.00  7.01           H  
ATOM     20  N   VAL A   2       1.580   0.747  -1.520  1.00  6.90           N  
ATOM     21  CA  VAL A   2       2.116   1.845  -2.328  1.00  6.90           C  
ATOM     22  C   VAL A   2       3.386   2.393  -1.685  1.00  6.90           C  
ATOM     23  O   VAL A   2       3.416   2.603  -0.470  1.00  6.90           O  
ATOM     24  CB  VAL A   2       1.062   2.956  -2.505  1.00  6.90           C  
ATOM     25  CG1 VAL A   2       1.663   4.160  -3.220  1.00  6.90           C  
ATOM     26  CG2 VAL A   2      -0.113   2.402  -3.321  1.00  6.90           C  
ATOM     27  H   VAL A   2       0.745   0.916  -0.979  1.00  6.90           H  
ATOM     28  HA  VAL A   2       2.373   1.452  -3.300  1.00  6.90           H  
ATOM     29  HB  VAL A   2       0.716   3.284  -1.525  1.00  6.90           H  
ATOM     30 1HG1 VAL A   2       0.904   4.931  -3.328  1.00  6.90           H  
ATOM     31 2HG1 VAL A   2       2.496   4.556  -2.637  1.00  6.90           H  
ATOM     32 3HG1 VAL A   2       2.017   3.873  -4.198  1.00  6.90           H  
ATOM     33 1HG2 VAL A   2      -0.869   3.178  -3.443  1.00  6.90           H  
ATOM     34 2HG2 VAL A   2       0.242   2.088  -4.301  1.00  6.90           H  
ATOM     35 3HG2 VAL A   2      -0.550   1.550  -2.802  1.00  6.90           H  
ATOM     36  N   ARG A   3       4.442   2.581  -2.484  1.00  6.74           N  
ATOM     37  CA  ARG A   3       5.724   3.053  -1.962  1.00  6.74           C  
ATOM     38  C   ARG A   3       6.290   4.242  -2.731  1.00  6.74           C  
ATOM     39  O   ARG A   3       5.868   4.539  -3.849  1.00  6.74           O  
ATOM     40  CB  ARG A   3       6.761   1.954  -1.999  1.00  6.74           C  
ATOM     41  CG  ARG A   3       6.426   0.727  -1.200  1.00  6.74           C  
ATOM     42  CD  ARG A   3       7.535  -0.236  -1.222  1.00  6.74           C  
ATOM     43  NE  ARG A   3       7.128  -1.527  -0.760  1.00  6.74           N  
ATOM     44  CZ  ARG A   3       7.130  -1.967   0.510  1.00  6.74           C  
ATOM     45  NH1 ARG A   3       7.542  -1.196   1.497  1.00  6.74           N  
ATOM     46  NH2 ARG A   3       6.709  -3.186   0.745  1.00  6.74           N  
ATOM     47  H   ARG A   3       4.352   2.383  -3.469  1.00  6.74           H  
ATOM     48  HA  ARG A   3       5.580   3.358  -0.926  1.00  6.74           H  
ATOM     49 1HB  ARG A   3       6.880   1.635  -3.022  1.00  6.74           H  
ATOM     50 2HB  ARG A   3       7.725   2.332  -1.663  1.00  6.74           H  
ATOM     51 1HG  ARG A   3       6.203   0.998  -0.169  1.00  6.74           H  
ATOM     52 2HG  ARG A   3       5.561   0.235  -1.645  1.00  6.74           H  
ATOM     53 1HD  ARG A   3       7.899  -0.344  -2.219  1.00  6.74           H  
ATOM     54 2HD  ARG A   3       8.339   0.117  -0.584  1.00  6.74           H  
ATOM     55  HE  ARG A   3       6.815  -2.173  -1.509  1.00  6.74           H  
ATOM     56 1HH1 ARG A   3       7.863  -0.259   1.303  1.00  6.74           H  
ATOM     57 2HH1 ARG A   3       7.536  -1.542   2.445  1.00  6.74           H  
ATOM     58 1HH2 ARG A   3       6.381  -3.731  -0.043  1.00  6.74           H  
ATOM     59 2HH2 ARG A   3       6.694  -3.560   1.681  1.00  6.74           H  
ATOM     60  N   HIS A   4       7.275   4.896  -2.116  1.00  6.47           N  
ATOM     61  CA  HIS A   4       7.990   6.034  -2.692  1.00  6.47           C  
ATOM     62  C   HIS A   4       8.930   5.627  -3.825  1.00  6.47           C  
ATOM     63  O   HIS A   4       9.388   4.477  -3.891  1.00  6.47           O  
ATOM     64  CB  HIS A   4       8.795   6.754  -1.609  1.00  6.47           C  
ATOM     65  CG  HIS A   4       7.943   7.425  -0.570  1.00  6.47           C  
ATOM     66  ND1 HIS A   4       7.132   8.506  -0.855  1.00  6.47           N  
ATOM     67  CD2 HIS A   4       7.776   7.168   0.749  1.00  6.47           C  
ATOM     68  CE1 HIS A   4       6.505   8.884   0.246  1.00  6.47           C  
ATOM     69  NE2 HIS A   4       6.879   8.089   1.233  1.00  6.47           N  
ATOM     70  H   HIS A   4       7.546   4.589  -1.193  1.00  6.47           H  
ATOM     71  HA  HIS A   4       7.270   6.740  -3.105  1.00  6.47           H  
ATOM     72 1HB  HIS A   4       9.450   6.041  -1.107  1.00  6.47           H  
ATOM     73 2HB  HIS A   4       9.432   7.509  -2.072  1.00  6.47           H  
ATOM     74  HD2 HIS A   4       8.264   6.378   1.323  1.00  6.47           H  
ATOM     75  HE1 HIS A   4       5.801   9.712   0.326  1.00  6.47           H  
ATOM     76  HE2 HIS A   4       6.560   8.145   2.189  1.00  6.47           H  
ATOM     77  N   THR A   5       9.212   6.591  -4.704  1.00  6.03           N  
ATOM     78  CA  THR A   5      10.094   6.412  -5.856  1.00  6.03           C  
ATOM     79  C   THR A   5      11.587   6.451  -5.530  1.00  6.03           C  
ATOM     80  O   THR A   5      12.011   6.943  -4.478  1.00  6.03           O  
ATOM     81  CB  THR A   5       9.772   7.490  -6.899  1.00  6.03           C  
ATOM     82  OG1 THR A   5      10.013   8.782  -6.339  1.00  6.03           O  
ATOM     83  CG2 THR A   5       8.320   7.382  -7.330  1.00  6.03           C  
ATOM     84  H   THR A   5       8.781   7.494  -4.567  1.00  6.03           H  
ATOM     85  HA  THR A   5       9.879   5.445  -6.304  1.00  6.03           H  
ATOM     86  HB  THR A   5      10.418   7.366  -7.747  1.00  6.03           H  
ATOM     87  HG1 THR A   5      10.947   8.872  -6.138  1.00  6.03           H  
ATOM     88 1HG2 THR A   5       8.103   8.149  -8.071  1.00  6.03           H  
ATOM     89 2HG2 THR A   5       8.145   6.394  -7.764  1.00  6.03           H  
ATOM     90 3HG2 THR A   5       7.672   7.516  -6.465  1.00  6.03           H  
ATOM     91  N   THR A   6      12.399   5.999  -6.486  1.00  5.41           N  
ATOM     92  CA  THR A   6      13.855   5.953  -6.338  1.00  5.41           C  
ATOM     93  C   THR A   6      14.499   7.311  -6.614  1.00  5.41           C  
ATOM     94  O   THR A   6      15.175   7.518  -7.639  1.00  5.41           O  
ATOM     95  CB  THR A   6      14.458   4.905  -7.269  1.00  5.41           C  
ATOM     96  OG1 THR A   6      14.113   5.215  -8.617  1.00  5.41           O  
ATOM     97  CG2 THR A   6      13.898   3.531  -6.924  1.00  5.41           C  
ATOM     98  H   THR A   6      11.982   5.632  -7.333  1.00  5.41           H  
ATOM     99  HA  THR A   6      14.088   5.675  -5.309  1.00  5.41           H  
ATOM    100  HB  THR A   6      15.539   4.895  -7.163  1.00  5.41           H  
ATOM    101  HG1 THR A   6      14.588   4.619  -9.206  1.00  5.41           H  
ATOM    102 1HG2 THR A   6      14.325   2.783  -7.592  1.00  5.41           H  
ATOM    103 2HG2 THR A   6      14.153   3.284  -5.895  1.00  5.41           H  
ATOM    104 3HG2 THR A   6      12.811   3.541  -7.037  1.00  5.41           H  
ATOM    105  N   LEU A   7      14.272   8.222  -5.684  1.00  4.68           N  
ATOM    106  CA  LEU A   7      14.665   9.604  -5.846  1.00  4.68           C  
ATOM    107  C   LEU A   7      16.153   9.754  -6.068  1.00  4.68           C  
ATOM    108  O   LEU A   7      16.967   9.061  -5.457  1.00  4.68           O  
ATOM    109  CB  LEU A   7      14.262  10.407  -4.613  1.00  4.68           C  
ATOM    110  CG  LEU A   7      12.756  10.532  -4.390  1.00  4.68           C  
ATOM    111  CD1 LEU A   7      12.499  11.257  -3.080  1.00  4.68           C  
ATOM    112  CD2 LEU A   7      12.134  11.257  -5.567  1.00  4.68           C  
ATOM    113  H   LEU A   7      13.718   7.926  -4.879  1.00  4.68           H  
ATOM    114  HA  LEU A   7      14.146  10.008  -6.714  1.00  4.68           H  
ATOM    115 1HB  LEU A   7      14.692   9.932  -3.734  1.00  4.68           H  
ATOM    116 2HB  LEU A   7      14.678  11.413  -4.699  1.00  4.68           H  
ATOM    117  HG  LEU A   7      12.317   9.536  -4.310  1.00  4.68           H  
ATOM    118 1HD1 LEU A   7      11.425  11.334  -2.912  1.00  4.68           H  
ATOM    119 2HD1 LEU A   7      12.955  10.698  -2.262  1.00  4.68           H  
ATOM    120 3HD1 LEU A   7      12.933  12.256  -3.124  1.00  4.68           H  
ATOM    121 1HD2 LEU A   7      11.055  11.339  -5.415  1.00  4.68           H  
ATOM    122 2HD2 LEU A   7      12.567  12.255  -5.648  1.00  4.68           H  
ATOM    123 3HD2 LEU A   7      12.329  10.701  -6.483  1.00  4.68           H  
ATOM    124  N   CYS A   8      16.472  10.672  -6.975  1.00  3.93           N  
ATOM    125  CA  CYS A   8      17.814  11.056  -7.404  1.00  3.93           C  
ATOM    126  C   CYS A   8      18.628   9.971  -8.126  1.00  3.93           C  
ATOM    127  O   CYS A   8      19.821  10.174  -8.378  1.00  3.93           O  
ATOM    128  CB  CYS A   8      18.613  11.534  -6.191  1.00  3.93           C  
ATOM    129  SG  CYS A   8      17.848  12.922  -5.336  1.00  3.93           S  
ATOM    130  H   CYS A   8      15.703  11.161  -7.408  1.00  3.93           H  
ATOM    131  HA  CYS A   8      17.707  11.900  -8.084  1.00  3.93           H  
ATOM    132 1HB  CYS A   8      18.753  10.725  -5.479  1.00  3.93           H  
ATOM    133 2HB  CYS A   8      19.603  11.849  -6.517  1.00  3.93           H  
ATOM    134  HG  CYS A   8      18.785  13.039  -4.400  1.00  3.93           H  
ATOM    135  N   THR A   9      17.982   8.895  -8.593  1.00  3.27           N  
ATOM    136  CA  THR A   9      18.731   7.894  -9.352  1.00  3.27           C  
ATOM    137  C   THR A   9      19.259   8.495 -10.646  1.00  3.27           C  
ATOM    138  O   THR A   9      20.395   8.235 -11.044  1.00  3.27           O  
ATOM    139  CB  THR A   9      17.895   6.671  -9.719  1.00  3.27           C  
ATOM    140  OG1 THR A   9      17.402   6.049  -8.533  1.00  3.27           O  
ATOM    141  CG2 THR A   9      18.785   5.679 -10.461  1.00  3.27           C  
ATOM    142  H   THR A   9      17.001   8.722  -8.356  1.00  3.27           H  
ATOM    143  HA  THR A   9      19.581   7.566  -8.754  1.00  3.27           H  
ATOM    144  HB  THR A   9      17.057   6.964 -10.349  1.00  3.27           H  
ATOM    145  HG1 THR A   9      16.693   6.623  -8.144  1.00  3.27           H  
ATOM    146 1HG2 THR A   9      18.197   4.807 -10.725  1.00  3.27           H  
ATOM    147 2HG2 THR A   9      19.175   6.146 -11.363  1.00  3.27           H  
ATOM    148 3HG2 THR A   9      19.615   5.383  -9.824  1.00  3.27           H  
ATOM    149  N   GLY A  10      18.421   9.279 -11.328  1.00  2.74           N  
ATOM    150  CA  GLY A  10      18.838   9.894 -12.577  1.00  2.74           C  
ATOM    151  C   GLY A  10      20.046  10.800 -12.356  1.00  2.74           C  
ATOM    152  O   GLY A  10      20.942  10.860 -13.194  1.00  2.74           O  
ATOM    153  H   GLY A  10      17.495   9.446 -10.963  1.00  2.74           H  
ATOM    154 1HA  GLY A  10      19.084   9.117 -13.301  1.00  2.74           H  
ATOM    155 2HA  GLY A  10      18.013  10.472 -12.992  1.00  2.74           H  
ATOM    156  N   ALA A  11      20.083  11.510 -11.220  1.00  2.36           N  
ATOM    157  CA  ALA A  11      21.210  12.392 -10.927  1.00  2.36           C  
ATOM    158  C   ALA A  11      22.490  11.580 -10.803  1.00  2.36           C  
ATOM    159  O   ALA A  11      23.546  11.982 -11.292  1.00  2.36           O  
ATOM    160  CB  ALA A  11      20.962  13.173  -9.655  1.00  2.36           C  
ATOM    161  H   ALA A  11      19.332  11.421 -10.553  1.00  2.36           H  
ATOM    162  HA  ALA A  11      21.327  13.086 -11.759  1.00  2.36           H  
ATOM    163 1HB  ALA A  11      21.806  13.833  -9.464  1.00  2.36           H  
ATOM    164 2HB  ALA A  11      20.054  13.765  -9.758  1.00  2.36           H  
ATOM    165 3HB  ALA A  11      20.849  12.482  -8.824  1.00  2.36           H  
ATOM    166  N   PHE A  12      22.379  10.408 -10.168  1.00  2.12           N  
ATOM    167  CA  PHE A  12      23.506   9.493 -10.023  1.00  2.12           C  
ATOM    168  C   PHE A  12      23.985   9.095 -11.415  1.00  2.12           C  
ATOM    169  O   PHE A  12      25.174   9.225 -11.729  1.00  2.12           O  
ATOM    170  CB  PHE A  12      23.094   8.309  -9.120  1.00  2.12           C  
ATOM    171  CG  PHE A  12      24.075   7.164  -8.929  1.00  2.12           C  
ATOM    172  CD1 PHE A  12      25.246   7.307  -8.190  1.00  2.12           C  
ATOM    173  CD2 PHE A  12      23.763   5.909  -9.414  1.00  2.12           C  
ATOM    174  CE1 PHE A  12      26.095   6.220  -7.983  1.00  2.12           C  
ATOM    175  CE2 PHE A  12      24.604   4.820  -9.207  1.00  2.12           C  
ATOM    176  CZ  PHE A  12      25.768   4.978  -8.497  1.00  2.12           C  
ATOM    177  H   PHE A  12      21.480  10.153  -9.759  1.00  2.12           H  
ATOM    178  HA  PHE A  12      24.318  10.018  -9.523  1.00  2.12           H  
ATOM    179 1HB  PHE A  12      22.850   8.701  -8.135  1.00  2.12           H  
ATOM    180 2HB  PHE A  12      22.187   7.881  -9.502  1.00  2.12           H  
ATOM    181  HD1 PHE A  12      25.501   8.283  -7.776  1.00  2.12           H  
ATOM    182  HD2 PHE A  12      22.833   5.782  -9.968  1.00  2.12           H  
ATOM    183  HE1 PHE A  12      27.014   6.347  -7.411  1.00  2.12           H  
ATOM    184  HE2 PHE A  12      24.340   3.837  -9.606  1.00  2.12           H  
ATOM    185  HZ  PHE A  12      26.421   4.129  -8.336  1.00  2.12           H  
ATOM    186  N   PHE A  13      23.063   8.677 -12.280  1.00  2.00           N  
ATOM    187  CA  PHE A  13      23.447   8.318 -13.643  1.00  2.00           C  
ATOM    188  C   PHE A  13      24.151   9.458 -14.364  1.00  2.00           C  
ATOM    189  O   PHE A  13      25.210   9.255 -14.963  1.00  2.00           O  
ATOM    190  CB  PHE A  13      22.265   7.914 -14.514  1.00  2.00           C  
ATOM    191  CG  PHE A  13      22.730   7.670 -15.923  1.00  2.00           C  
ATOM    192  CD1 PHE A  13      23.368   6.485 -16.274  1.00  2.00           C  
ATOM    193  CD2 PHE A  13      22.562   8.644 -16.900  1.00  2.00           C  
ATOM    194  CE1 PHE A  13      23.824   6.282 -17.560  1.00  2.00           C  
ATOM    195  CE2 PHE A  13      23.014   8.442 -18.185  1.00  2.00           C  
ATOM    196  CZ  PHE A  13      23.647   7.261 -18.517  1.00  2.00           C  
ATOM    197  H   PHE A  13      22.089   8.601 -11.975  1.00  2.00           H  
ATOM    198  HA  PHE A  13      24.140   7.478 -13.588  1.00  2.00           H  
ATOM    199 1HB  PHE A  13      21.781   7.023 -14.140  1.00  2.00           H  
ATOM    200 2HB  PHE A  13      21.528   8.714 -14.528  1.00  2.00           H  
ATOM    201  HD1 PHE A  13      23.515   5.713 -15.531  1.00  2.00           H  
ATOM    202  HD2 PHE A  13      22.069   9.581 -16.636  1.00  2.00           H  
ATOM    203  HE1 PHE A  13      24.325   5.348 -17.817  1.00  2.00           H  
ATOM    204  HE2 PHE A  13      22.877   9.218 -18.939  1.00  2.00           H  
ATOM    205  HZ  PHE A  13      24.007   7.102 -19.532  1.00  2.00           H  
ATOM    206  N   VAL A  14      23.559  10.654 -14.332  1.00  1.97           N  
ATOM    207  CA  VAL A  14      24.139  11.786 -15.038  1.00  1.97           C  
ATOM    208  C   VAL A  14      25.511  12.124 -14.496  1.00  1.97           C  
ATOM    209  O   VAL A  14      26.434  12.371 -15.270  1.00  1.97           O  
ATOM    210  CB  VAL A  14      23.233  13.013 -14.970  1.00  1.97           C  
ATOM    211  CG1 VAL A  14      23.982  14.224 -15.529  1.00  1.97           C  
ATOM    212  CG2 VAL A  14      21.973  12.739 -15.789  1.00  1.97           C  
ATOM    213  H   VAL A  14      22.686  10.772 -13.819  1.00  1.97           H  
ATOM    214  HA  VAL A  14      24.240  11.510 -16.086  1.00  1.97           H  
ATOM    215  HB  VAL A  14      22.968  13.215 -13.929  1.00  1.97           H  
ATOM    216 1HG1 VAL A  14      23.340  15.102 -15.481  1.00  1.97           H  
ATOM    217 2HG1 VAL A  14      24.882  14.399 -14.936  1.00  1.97           H  
ATOM    218 3HG1 VAL A  14      24.263  14.035 -16.565  1.00  1.97           H  
ATOM    219 1HG2 VAL A  14      21.316  13.605 -15.748  1.00  1.97           H  
ATOM    220 2HG2 VAL A  14      22.249  12.539 -16.824  1.00  1.97           H  
ATOM    221 3HG2 VAL A  14      21.458  11.875 -15.382  1.00  1.97           H  
ATOM    222  N   PHE A  15      25.676  12.117 -13.177  1.00  2.00           N  
ATOM    223  CA  PHE A  15      26.990  12.381 -12.620  1.00  2.00           C  
ATOM    224  C   PHE A  15      28.006  11.442 -13.211  1.00  2.00           C  
ATOM    225  O   PHE A  15      29.074  11.872 -13.652  1.00  2.00           O  
ATOM    226  CB  PHE A  15      27.030  12.201 -11.108  1.00  2.00           C  
ATOM    227  CG  PHE A  15      28.449  12.272 -10.604  1.00  2.00           C  
ATOM    228  CD1 PHE A  15      29.101  13.483 -10.441  1.00  2.00           C  
ATOM    229  CD2 PHE A  15      29.146  11.101 -10.326  1.00  2.00           C  
ATOM    230  CE1 PHE A  15      30.417  13.520 -10.009  1.00  2.00           C  
ATOM    231  CE2 PHE A  15      30.451  11.133  -9.899  1.00  2.00           C  
ATOM    232  CZ  PHE A  15      31.092  12.343  -9.742  1.00  2.00           C  
ATOM    233  H   PHE A  15      24.891  11.927 -12.555  1.00  2.00           H  
ATOM    234  HA  PHE A  15      27.274  13.403 -12.866  1.00  2.00           H  
ATOM    235 1HB  PHE A  15      26.440  12.976 -10.621  1.00  2.00           H  
ATOM    236 2HB  PHE A  15      26.605  11.234 -10.834  1.00  2.00           H  
ATOM    237  HD1 PHE A  15      28.570  14.410 -10.660  1.00  2.00           H  
ATOM    238  HD2 PHE A  15      28.643  10.147 -10.456  1.00  2.00           H  
ATOM    239  HE1 PHE A  15      30.923  14.477  -9.885  1.00  2.00           H  
ATOM    240  HE2 PHE A  15      30.980  10.203  -9.691  1.00  2.00           H  
ATOM    241  HZ  PHE A  15      32.127  12.374  -9.405  1.00  2.00           H  
ATOM    242  N   LEU A  16      27.687  10.158 -13.210  1.00  2.08           N  
ATOM    243  CA  LEU A  16      28.590   9.148 -13.709  1.00  2.08           C  
ATOM    244  C   LEU A  16      28.857   9.348 -15.195  1.00  2.08           C  
ATOM    245  O   LEU A  16      29.994   9.215 -15.651  1.00  2.08           O  
ATOM    246  CB  LEU A  16      27.948   7.810 -13.422  1.00  2.08           C  
ATOM    247  CG  LEU A  16      27.876   7.523 -11.948  1.00  2.08           C  
ATOM    248  CD1 LEU A  16      27.014   6.377 -11.736  1.00  2.08           C  
ATOM    249  CD2 LEU A  16      29.277   7.270 -11.432  1.00  2.08           C  
ATOM    250  H   LEU A  16      26.780   9.867 -12.832  1.00  2.08           H  
ATOM    251  HA  LEU A  16      29.528   9.224 -13.166  1.00  2.08           H  
ATOM    252 1HB  LEU A  16      26.937   7.800 -13.823  1.00  2.08           H  
ATOM    253 2HB  LEU A  16      28.529   7.021 -13.899  1.00  2.08           H  
ATOM    254  HG  LEU A  16      27.446   8.366 -11.423  1.00  2.08           H  
ATOM    255 1HD1 LEU A  16      26.961   6.162 -10.695  1.00  2.08           H  
ATOM    256 2HD1 LEU A  16      26.017   6.588 -12.118  1.00  2.08           H  
ATOM    257 3HD1 LEU A  16      27.426   5.575 -12.246  1.00  2.08           H  
ATOM    258 1HD2 LEU A  16      29.236   7.057 -10.366  1.00  2.08           H  
ATOM    259 2HD2 LEU A  16      29.710   6.422 -11.960  1.00  2.08           H  
ATOM    260 3HD2 LEU A  16      29.891   8.152 -11.603  1.00  2.08           H  
ATOM    261  N   ALA A  17      27.830   9.722 -15.959  1.00  2.20           N  
ATOM    262  CA  ALA A  17      28.028   9.963 -17.379  1.00  2.20           C  
ATOM    263  C   ALA A  17      29.040  11.087 -17.583  1.00  2.20           C  
ATOM    264  O   ALA A  17      29.953  10.974 -18.407  1.00  2.20           O  
ATOM    265  CB  ALA A  17      26.705  10.318 -18.033  1.00  2.20           C  
ATOM    266  H   ALA A  17      26.897   9.806 -15.555  1.00  2.20           H  
ATOM    267  HA  ALA A  17      28.421   9.062 -17.832  1.00  2.20           H  
ATOM    268 1HB  ALA A  17      26.854  10.481 -19.095  1.00  2.20           H  
ATOM    269 2HB  ALA A  17      26.000   9.499 -17.880  1.00  2.20           H  
ATOM    270 3HB  ALA A  17      26.310  11.222 -17.577  1.00  2.20           H  
ATOM    271  N   VAL A  18      28.924  12.139 -16.773  1.00  2.36           N  
ATOM    272  CA  VAL A  18      29.837  13.261 -16.864  1.00  2.36           C  
ATOM    273  C   VAL A  18      31.222  12.865 -16.415  1.00  2.36           C  
ATOM    274  O   VAL A  18      32.213  13.210 -17.060  1.00  2.36           O  
ATOM    275  CB  VAL A  18      29.348  14.448 -16.043  1.00  2.36           C  
ATOM    276  CG1 VAL A  18      30.427  15.523 -16.028  1.00  2.36           C  
ATOM    277  CG2 VAL A  18      28.053  14.983 -16.660  1.00  2.36           C  
ATOM    278  H   VAL A  18      28.155  12.169 -16.101  1.00  2.36           H  
ATOM    279  HA  VAL A  18      29.887  13.573 -17.902  1.00  2.36           H  
ATOM    280  HB  VAL A  18      29.163  14.129 -15.013  1.00  2.36           H  
ATOM    281 1HG1 VAL A  18      30.087  16.371 -15.437  1.00  2.36           H  
ATOM    282 2HG1 VAL A  18      31.338  15.114 -15.586  1.00  2.36           H  
ATOM    283 3HG1 VAL A  18      30.633  15.847 -17.048  1.00  2.36           H  
ATOM    284 1HG2 VAL A  18      27.694  15.829 -16.077  1.00  2.36           H  
ATOM    285 2HG2 VAL A  18      28.244  15.300 -17.684  1.00  2.36           H  
ATOM    286 3HG2 VAL A  18      27.301  14.201 -16.662  1.00  2.36           H  
ATOM    287  N   ALA A  19      31.307  12.117 -15.315  1.00  2.54           N  
ATOM    288  CA  ALA A  19      32.596  11.692 -14.808  1.00  2.54           C  
ATOM    289  C   ALA A  19      33.330  10.932 -15.898  1.00  2.54           C  
ATOM    290  O   ALA A  19      34.532  11.128 -16.092  1.00  2.54           O  
ATOM    291  CB  ALA A  19      32.414  10.814 -13.577  1.00  2.54           C  
ATOM    292  H   ALA A  19      30.462  11.861 -14.812  1.00  2.54           H  
ATOM    293  HA  ALA A  19      33.176  12.577 -14.549  1.00  2.54           H  
ATOM    294 1HB  ALA A  19      33.386  10.504 -13.200  1.00  2.54           H  
ATOM    295 2HB  ALA A  19      31.882  11.374 -12.808  1.00  2.54           H  
ATOM    296 3HB  ALA A  19      31.835   9.934 -13.849  1.00  2.54           H  
ATOM    297  N   MET A  20      32.594  10.108 -16.650  1.00  2.72           N  
ATOM    298  CA  MET A  20      33.183   9.366 -17.744  1.00  2.72           C  
ATOM    299  C   MET A  20      33.631  10.252 -18.895  1.00  2.72           C  
ATOM    300  O   MET A  20      34.687  10.012 -19.488  1.00  2.72           O  
ATOM    301  CB  MET A  20      32.253   8.250 -18.183  1.00  2.72           C  
ATOM    302  CG  MET A  20      32.212   7.136 -17.173  1.00  2.72           C  
ATOM    303  SD  MET A  20      31.316   5.712 -17.709  1.00  2.72           S  
ATOM    304  CE  MET A  20      29.643   6.176 -17.313  1.00  2.72           C  
ATOM    305  H   MET A  20      31.607   9.971 -16.432  1.00  2.72           H  
ATOM    306  HA  MET A  20      34.060   8.895 -17.359  1.00  2.72           H  
ATOM    307 1HB  MET A  20      31.242   8.644 -18.300  1.00  2.72           H  
ATOM    308 2HB  MET A  20      32.574   7.851 -19.142  1.00  2.72           H  
ATOM    309 1HG  MET A  20      33.226   6.832 -16.929  1.00  2.72           H  
ATOM    310 2HG  MET A  20      31.744   7.510 -16.270  1.00  2.72           H  
ATOM    311 1HE  MET A  20      28.966   5.370 -17.589  1.00  2.72           H  
ATOM    312 2HE  MET A  20      29.561   6.368 -16.240  1.00  2.72           H  
ATOM    313 3HE  MET A  20      29.390   7.067 -17.861  1.00  2.72           H  
ATOM    314  N   LEU A  21      32.886  11.315 -19.195  1.00  2.87           N  
ATOM    315  CA  LEU A  21      33.329  12.202 -20.264  1.00  2.87           C  
ATOM    316  C   LEU A  21      34.651  12.855 -19.871  1.00  2.87           C  
ATOM    317  O   LEU A  21      35.588  12.944 -20.675  1.00  2.87           O  
ATOM    318  CB  LEU A  21      32.292  13.300 -20.506  1.00  2.87           C  
ATOM    319  CG  LEU A  21      30.967  12.846 -21.105  1.00  2.87           C  
ATOM    320  CD1 LEU A  21      29.981  14.013 -21.100  1.00  2.87           C  
ATOM    321  CD2 LEU A  21      31.208  12.334 -22.508  1.00  2.87           C  
ATOM    322  H   LEU A  21      32.001  11.477 -18.710  1.00  2.87           H  
ATOM    323  HA  LEU A  21      33.473  11.620 -21.172  1.00  2.87           H  
ATOM    324 1HB  LEU A  21      32.073  13.783 -19.556  1.00  2.87           H  
ATOM    325 2HB  LEU A  21      32.724  14.043 -21.173  1.00  2.87           H  
ATOM    326  HG  LEU A  21      30.551  12.050 -20.501  1.00  2.87           H  
ATOM    327 1HD1 LEU A  21      29.031  13.686 -21.518  1.00  2.87           H  
ATOM    328 2HD1 LEU A  21      29.828  14.356 -20.082  1.00  2.87           H  
ATOM    329 3HD1 LEU A  21      30.381  14.827 -21.699  1.00  2.87           H  
ATOM    330 1HD2 LEU A  21      30.264  12.000 -22.938  1.00  2.87           H  
ATOM    331 2HD2 LEU A  21      31.626  13.133 -23.120  1.00  2.87           H  
ATOM    332 3HD2 LEU A  21      31.908  11.499 -22.471  1.00  2.87           H  
ATOM    333  N   VAL A  22      34.743  13.249 -18.602  1.00  2.97           N  
ATOM    334  CA  VAL A  22      35.933  13.910 -18.099  1.00  2.97           C  
ATOM    335  C   VAL A  22      37.114  12.963 -18.042  1.00  2.97           C  
ATOM    336  O   VAL A  22      38.215  13.313 -18.474  1.00  2.97           O  
ATOM    337  CB  VAL A  22      35.671  14.492 -16.705  1.00  2.97           C  
ATOM    338  CG1 VAL A  22      36.972  15.029 -16.122  1.00  2.97           C  
ATOM    339  CG2 VAL A  22      34.620  15.601 -16.812  1.00  2.97           C  
ATOM    340  H   VAL A  22      33.936  13.120 -17.986  1.00  2.97           H  
ATOM    341  HA  VAL A  22      36.177  14.730 -18.774  1.00  2.97           H  
ATOM    342  HB  VAL A  22      35.305  13.702 -16.047  1.00  2.97           H  
ATOM    343 1HG1 VAL A  22      36.784  15.432 -15.128  1.00  2.97           H  
ATOM    344 2HG1 VAL A  22      37.700  14.220 -16.054  1.00  2.97           H  
ATOM    345 3HG1 VAL A  22      37.362  15.815 -16.766  1.00  2.97           H  
ATOM    346 1HG2 VAL A  22      34.421  16.011 -15.824  1.00  2.97           H  
ATOM    347 2HG2 VAL A  22      34.988  16.388 -17.467  1.00  2.97           H  
ATOM    348 3HG2 VAL A  22      33.701  15.190 -17.223  1.00  2.97           H  
ATOM    349  N   GLY A  23      36.900  11.765 -17.501  1.00  3.00           N  
ATOM    350  CA  GLY A  23      37.959  10.779 -17.424  1.00  3.00           C  
ATOM    351  C   GLY A  23      38.440  10.392 -18.811  1.00  3.00           C  
ATOM    352  O   GLY A  23      39.633  10.196 -19.022  1.00  3.00           O  
ATOM    353  H   GLY A  23      35.979  11.529 -17.136  1.00  3.00           H  
ATOM    354 1HA  GLY A  23      38.783  11.182 -16.843  1.00  3.00           H  
ATOM    355 2HA  GLY A  23      37.608   9.914 -16.897  1.00  3.00           H  
ATOM    356  N   GLY A  24      37.522  10.325 -19.777  1.00  2.96           N  
ATOM    357  CA  GLY A  24      37.872  10.010 -21.152  1.00  2.96           C  
ATOM    358  C   GLY A  24      38.898  11.018 -21.646  1.00  2.96           C  
ATOM    359  O   GLY A  24      39.966  10.640 -22.150  1.00  2.96           O  
ATOM    360  H   GLY A  24      36.537  10.461 -19.556  1.00  2.96           H  
ATOM    361 1HA  GLY A  24      38.272   8.999 -21.211  1.00  2.96           H  
ATOM    362 2HA  GLY A  24      36.975  10.054 -21.769  1.00  2.96           H  
ATOM    363  N   ILE A  25      38.576  12.301 -21.474  1.00  2.86           N  
ATOM    364  CA  ILE A  25      39.452  13.389 -21.874  1.00  2.86           C  
ATOM    365  C   ILE A  25      40.773  13.342 -21.113  1.00  2.86           C  
ATOM    366  O   ILE A  25      41.843  13.544 -21.701  1.00  2.86           O  
ATOM    367  CB  ILE A  25      38.775  14.745 -21.631  1.00  2.86           C  
ATOM    368  CG1 ILE A  25      37.597  14.913 -22.594  1.00  2.86           C  
ATOM    369  CG2 ILE A  25      39.793  15.871 -21.801  1.00  2.86           C  
ATOM    370  CD1 ILE A  25      36.690  16.070 -22.243  1.00  2.86           C  
ATOM    371  H   ILE A  25      37.666  12.527 -21.059  1.00  2.86           H  
ATOM    372  HA  ILE A  25      39.658  13.288 -22.935  1.00  2.86           H  
ATOM    373  HB  ILE A  25      38.373  14.769 -20.618  1.00  2.86           H  
ATOM    374 1HG1 ILE A  25      37.983  15.067 -23.600  1.00  2.86           H  
ATOM    375 2HG1 ILE A  25      37.004  13.998 -22.585  1.00  2.86           H  
ATOM    376 1HG2 ILE A  25      39.307  16.826 -21.614  1.00  2.86           H  
ATOM    377 2HG2 ILE A  25      40.606  15.734 -21.090  1.00  2.86           H  
ATOM    378 3HG2 ILE A  25      40.189  15.860 -22.810  1.00  2.86           H  
ATOM    379 1HD1 ILE A  25      35.876  16.126 -22.964  1.00  2.86           H  
ATOM    380 2HD1 ILE A  25      36.280  15.911 -21.242  1.00  2.86           H  
ATOM    381 3HD1 ILE A  25      37.257  16.999 -22.262  1.00  2.86           H  
ATOM    382  N   ALA A  26      40.714  13.093 -19.803  1.00  2.73           N  
ATOM    383  CA  ALA A  26      41.932  13.001 -19.014  1.00  2.73           C  
ATOM    384  C   ALA A  26      42.842  11.882 -19.525  1.00  2.73           C  
ATOM    385  O   ALA A  26      44.045  12.067 -19.668  1.00  2.73           O  
ATOM    386  CB  ALA A  26      41.589  12.750 -17.559  1.00  2.73           C  
ATOM    387  H   ALA A  26      39.808  12.966 -19.351  1.00  2.73           H  
ATOM    388  HA  ALA A  26      42.461  13.946 -19.100  1.00  2.73           H  
ATOM    389 1HB  ALA A  26      42.494  12.707 -16.976  1.00  2.73           H  
ATOM    390 2HB  ALA A  26      40.952  13.554 -17.191  1.00  2.73           H  
ATOM    391 3HB  ALA A  26      41.062  11.804 -17.478  1.00  2.73           H  
ATOM    392  N   ILE A  27      42.285  10.735 -19.880  1.00  2.63           N  
ATOM    393  CA  ILE A  27      43.119   9.648 -20.379  1.00  2.63           C  
ATOM    394  C   ILE A  27      43.771   9.962 -21.714  1.00  2.63           C  
ATOM    395  O   ILE A  27      44.956   9.696 -21.924  1.00  2.63           O  
ATOM    396  CB  ILE A  27      42.303   8.357 -20.537  1.00  2.63           C  
ATOM    397  CG1 ILE A  27      41.897   7.838 -19.187  1.00  2.63           C  
ATOM    398  CG2 ILE A  27      43.092   7.315 -21.293  1.00  2.63           C  
ATOM    399  CD1 ILE A  27      40.878   6.772 -19.229  1.00  2.63           C  
ATOM    400  H   ILE A  27      41.282  10.594 -19.762  1.00  2.63           H  
ATOM    401  HA  ILE A  27      43.908   9.466 -19.650  1.00  2.63           H  
ATOM    402  HB  ILE A  27      41.387   8.587 -21.088  1.00  2.63           H  
ATOM    403 1HG1 ILE A  27      42.775   7.433 -18.705  1.00  2.63           H  
ATOM    404 2HG1 ILE A  27      41.513   8.660 -18.593  1.00  2.63           H  
ATOM    405 1HG2 ILE A  27      42.482   6.432 -21.404  1.00  2.63           H  
ATOM    406 2HG2 ILE A  27      43.356   7.695 -22.278  1.00  2.63           H  
ATOM    407 3HG2 ILE A  27      44.001   7.069 -20.741  1.00  2.63           H  
ATOM    408 1HD1 ILE A  27      40.656   6.451 -18.217  1.00  2.63           H  
ATOM    409 2HD1 ILE A  27      39.978   7.162 -19.700  1.00  2.63           H  
ATOM    410 3HD1 ILE A  27      41.251   5.946 -19.798  1.00  2.63           H  
ATOM    411  N   HIS A  28      42.986  10.494 -22.639  1.00  2.59           N  
ATOM    412  CA  HIS A  28      43.481  10.761 -23.978  1.00  2.59           C  
ATOM    413  C   HIS A  28      44.320  12.025 -24.157  1.00  2.59           C  
ATOM    414  O   HIS A  28      45.279  12.020 -24.934  1.00  2.59           O  
ATOM    415  CB  HIS A  28      42.299  10.797 -24.932  1.00  2.59           C  
ATOM    416  CG  HIS A  28      41.660   9.458 -25.077  1.00  2.59           C  
ATOM    417  ND1 HIS A  28      40.755   8.973 -24.163  1.00  2.59           N  
ATOM    418  CD2 HIS A  28      41.805   8.492 -26.013  1.00  2.59           C  
ATOM    419  CE1 HIS A  28      40.365   7.766 -24.525  1.00  2.59           C  
ATOM    420  NE2 HIS A  28      40.988   7.445 -25.648  1.00  2.59           N  
ATOM    421  H   HIS A  28      42.008  10.691 -22.414  1.00  2.59           H  
ATOM    422  HA  HIS A  28      44.111   9.927 -24.277  1.00  2.59           H  
ATOM    423 1HB  HIS A  28      41.548  11.489 -24.545  1.00  2.59           H  
ATOM    424 2HB  HIS A  28      42.616  11.157 -25.909  1.00  2.59           H  
ATOM    425  HD1 HIS A  28      40.435   9.464 -23.329  1.00  2.59           H  
ATOM    426  HD2 HIS A  28      42.413   8.421 -26.915  1.00  2.59           H  
ATOM    427  HE1 HIS A  28      39.645   7.216 -23.920  1.00  2.59           H  
ATOM    428  N   PHE A  29      43.959  13.113 -23.479  1.00  2.60           N  
ATOM    429  CA  PHE A  29      44.646  14.374 -23.711  1.00  2.60           C  
ATOM    430  C   PHE A  29      45.282  14.987 -22.466  1.00  2.60           C  
ATOM    431  O   PHE A  29      46.415  15.468 -22.504  1.00  2.60           O  
ATOM    432  CB  PHE A  29      43.610  15.357 -24.240  1.00  2.60           C  
ATOM    433  CG  PHE A  29      42.918  14.837 -25.451  1.00  2.60           C  
ATOM    434  CD1 PHE A  29      41.612  14.393 -25.340  1.00  2.60           C  
ATOM    435  CD2 PHE A  29      43.549  14.750 -26.676  1.00  2.60           C  
ATOM    436  CE1 PHE A  29      40.939  13.880 -26.421  1.00  2.60           C  
ATOM    437  CE2 PHE A  29      42.881  14.234 -27.770  1.00  2.60           C  
ATOM    438  CZ  PHE A  29      41.573  13.798 -27.641  1.00  2.60           C  
ATOM    439  H   PHE A  29      43.181  13.081 -22.833  1.00  2.60           H  
ATOM    440  HA  PHE A  29      45.426  14.216 -24.455  1.00  2.60           H  
ATOM    441 1HB  PHE A  29      42.859  15.545 -23.471  1.00  2.60           H  
ATOM    442 2HB  PHE A  29      44.083  16.303 -24.485  1.00  2.60           H  
ATOM    443  HD1 PHE A  29      41.124  14.451 -24.374  1.00  2.60           H  
ATOM    444  HD2 PHE A  29      44.581  15.086 -26.772  1.00  2.60           H  
ATOM    445  HE1 PHE A  29      39.910  13.535 -26.309  1.00  2.60           H  
ATOM    446  HE2 PHE A  29      43.385  14.166 -28.733  1.00  2.60           H  
ATOM    447  HZ  PHE A  29      41.047  13.389 -28.503  1.00  2.60           H  
ATOM    448  N   GLY A  30      44.539  14.979 -21.361  1.00  2.66           N  
ATOM    449  CA  GLY A  30      44.975  15.649 -20.136  1.00  2.66           C  
ATOM    450  C   GLY A  30      46.214  15.044 -19.485  1.00  2.66           C  
ATOM    451  O   GLY A  30      47.253  15.697 -19.357  1.00  2.66           O  
ATOM    452  H   GLY A  30      43.633  14.514 -21.385  1.00  2.66           H  
ATOM    453 1HA  GLY A  30      45.167  16.698 -20.360  1.00  2.66           H  
ATOM    454 2HA  GLY A  30      44.155  15.634 -19.419  1.00  2.66           H  
ATOM    455  N   MET A  31      46.113  13.778 -19.110  1.00  2.73           N  
ATOM    456  CA  MET A  31      47.178  13.086 -18.417  1.00  2.73           C  
ATOM    457  C   MET A  31      48.507  13.158 -19.165  1.00  2.73           C  
ATOM    458  O   MET A  31      49.486  13.550 -18.547  1.00  2.73           O  
ATOM    459  CB  MET A  31      46.754  11.674 -18.008  1.00  2.73           C  
ATOM    460  CG  MET A  31      45.661  11.661 -16.946  1.00  2.73           C  
ATOM    461  SD  MET A  31      46.125  12.443 -15.415  1.00  2.73           S  
ATOM    462  CE  MET A  31      44.585  12.358 -14.530  1.00  2.73           C  
ATOM    463  H   MET A  31      45.251  13.281 -19.288  1.00  2.73           H  
ATOM    464  HA  MET A  31      47.341  13.607 -17.479  1.00  2.73           H  
ATOM    465 1HB  MET A  31      46.318  11.140 -18.826  1.00  2.73           H  
ATOM    466 2HB  MET A  31      47.612  11.104 -17.667  1.00  2.73           H  
ATOM    467 1HG  MET A  31      44.800  12.174 -17.327  1.00  2.73           H  
ATOM    468 2HG  MET A  31      45.381  10.629 -16.737  1.00  2.73           H  
ATOM    469 1HE  MET A  31      44.711  12.799 -13.540  1.00  2.73           H  
ATOM    470 2HE  MET A  31      43.824  12.907 -15.074  1.00  2.73           H  
ATOM    471 3HE  MET A  31      44.281  11.315 -14.426  1.00  2.73           H  
ATOM    472  N   PRO A  32      48.628  12.783 -20.458  1.00  2.82           N  
ATOM    473  CA  PRO A  32      49.863  12.884 -21.219  1.00  2.82           C  
ATOM    474  C   PRO A  32      50.534  14.259 -21.139  1.00  2.82           C  
ATOM    475  O   PRO A  32      51.764  14.350 -21.177  1.00  2.82           O  
ATOM    476  CB  PRO A  32      49.377  12.613 -22.647  1.00  2.82           C  
ATOM    477  CG  PRO A  32      48.200  11.693 -22.471  1.00  2.82           C  
ATOM    478  CD  PRO A  32      47.501  12.191 -21.236  1.00  2.82           C  
ATOM    479  HA  PRO A  32      50.554  12.097 -20.884  1.00  2.82           H  
ATOM    480 1HB  PRO A  32      49.095  13.566 -23.130  1.00  2.82           H  
ATOM    481 2HB  PRO A  32      50.185  12.174 -23.247  1.00  2.82           H  
ATOM    482 1HG  PRO A  32      47.541  11.739 -23.358  1.00  2.82           H  
ATOM    483 2HG  PRO A  32      48.528  10.649 -22.375  1.00  2.82           H  
ATOM    484 1HD  PRO A  32      46.766  12.926 -21.512  1.00  2.82           H  
ATOM    485 2HD  PRO A  32      47.064  11.329 -20.765  1.00  2.82           H  
ATOM    486  N   LYS A  33      49.752  15.340 -21.019  1.00  2.88           N  
ATOM    487  CA  LYS A  33      50.361  16.658 -20.951  1.00  2.88           C  
ATOM    488  C   LYS A  33      50.844  16.913 -19.540  1.00  2.88           C  
ATOM    489  O   LYS A  33      51.932  17.452 -19.320  1.00  2.88           O  
ATOM    490  CB  LYS A  33      49.374  17.729 -21.398  1.00  2.88           C  
ATOM    491  CG  LYS A  33      49.049  17.687 -22.887  1.00  2.88           C  
ATOM    492  CD  LYS A  33      48.069  18.786 -23.276  1.00  2.88           C  
ATOM    493  CE  LYS A  33      47.764  18.762 -24.767  1.00  2.88           C  
ATOM    494  NZ  LYS A  33      46.803  19.835 -25.155  1.00  2.88           N  
ATOM    495  H   LYS A  33      48.740  15.275 -20.934  1.00  2.88           H  
ATOM    496  HA  LYS A  33      51.224  16.684 -21.616  1.00  2.88           H  
ATOM    497 1HB  LYS A  33      48.435  17.600 -20.851  1.00  2.88           H  
ATOM    498 2HB  LYS A  33      49.765  18.716 -21.157  1.00  2.88           H  
ATOM    499 1HG  LYS A  33      49.965  17.797 -23.464  1.00  2.88           H  
ATOM    500 2HG  LYS A  33      48.606  16.718 -23.122  1.00  2.88           H  
ATOM    501 1HD  LYS A  33      47.137  18.639 -22.725  1.00  2.88           H  
ATOM    502 2HD  LYS A  33      48.482  19.758 -23.010  1.00  2.88           H  
ATOM    503 1HE  LYS A  33      48.691  18.899 -25.323  1.00  2.88           H  
ATOM    504 2HE  LYS A  33      47.336  17.792 -25.027  1.00  2.88           H  
ATOM    505 1HZ  LYS A  33      46.624  19.787 -26.148  1.00  2.88           H  
ATOM    506 2HZ  LYS A  33      45.937  19.705 -24.650  1.00  2.88           H  
ATOM    507 3HZ  LYS A  33      47.194  20.737 -24.927  1.00  2.88           H  
ATOM    508  N   LEU A  34      50.059  16.459 -18.566  1.00  2.90           N  
ATOM    509  CA  LEU A  34      50.432  16.647 -17.176  1.00  2.90           C  
ATOM    510  C   LEU A  34      51.721  15.879 -16.909  1.00  2.90           C  
ATOM    511  O   LEU A  34      52.640  16.390 -16.263  1.00  2.90           O  
ATOM    512  CB  LEU A  34      49.297  16.149 -16.277  1.00  2.90           C  
ATOM    513  CG  LEU A  34      48.011  16.994 -16.332  1.00  2.90           C  
ATOM    514  CD1 LEU A  34      46.896  16.284 -15.574  1.00  2.90           C  
ATOM    515  CD2 LEU A  34      48.293  18.357 -15.744  1.00  2.90           C  
ATOM    516  H   LEU A  34      49.172  16.008 -18.801  1.00  2.90           H  
ATOM    517  HA  LEU A  34      50.606  17.706 -16.995  1.00  2.90           H  
ATOM    518 1HB  LEU A  34      49.042  15.135 -16.565  1.00  2.90           H  
ATOM    519 2HB  LEU A  34      49.647  16.135 -15.248  1.00  2.90           H  
ATOM    520  HG  LEU A  34      47.697  17.111 -17.366  1.00  2.90           H  
ATOM    521 1HD1 LEU A  34      45.987  16.880 -15.622  1.00  2.90           H  
ATOM    522 2HD1 LEU A  34      46.715  15.322 -16.028  1.00  2.90           H  
ATOM    523 3HD1 LEU A  34      47.187  16.148 -14.536  1.00  2.90           H  
ATOM    524 1HD2 LEU A  34      47.390  18.966 -15.790  1.00  2.90           H  
ATOM    525 2HD2 LEU A  34      48.608  18.250 -14.706  1.00  2.90           H  
ATOM    526 3HD2 LEU A  34      49.086  18.840 -16.317  1.00  2.90           H  
ATOM    527  N   VAL A  35      51.805  14.679 -17.484  1.00  2.90           N  
ATOM    528  CA  VAL A  35      52.972  13.827 -17.384  1.00  2.90           C  
ATOM    529  C   VAL A  35      54.182  14.406 -18.073  1.00  2.90           C  
ATOM    530  O   VAL A  35      55.270  14.407 -17.502  1.00  2.90           O  
ATOM    531  CB  VAL A  35      52.692  12.460 -17.989  1.00  2.90           C  
ATOM    532  CG1 VAL A  35      53.970  11.712 -18.094  1.00  2.90           C  
ATOM    533  CG2 VAL A  35      51.720  11.683 -17.089  1.00  2.90           C  
ATOM    534  H   VAL A  35      51.000  14.337 -17.999  1.00  2.90           H  
ATOM    535  HA  VAL A  35      53.204  13.695 -16.327  1.00  2.90           H  
ATOM    536  HB  VAL A  35      52.270  12.585 -18.987  1.00  2.90           H  
ATOM    537 1HG1 VAL A  35      53.789  10.767 -18.523  1.00  2.90           H  
ATOM    538 2HG1 VAL A  35      54.668  12.256 -18.725  1.00  2.90           H  
ATOM    539 3HG1 VAL A  35      54.388  11.594 -17.126  1.00  2.90           H  
ATOM    540 1HG2 VAL A  35      51.524  10.717 -17.523  1.00  2.90           H  
ATOM    541 2HG2 VAL A  35      52.161  11.561 -16.102  1.00  2.90           H  
ATOM    542 3HG2 VAL A  35      50.789  12.224 -16.995  1.00  2.90           H  
ATOM    543  N   ALA A  36      54.019  14.899 -19.303  1.00  2.87           N  
ATOM    544  CA  ALA A  36      55.153  15.482 -19.989  1.00  2.87           C  
ATOM    545  C   ALA A  36      55.699  16.651 -19.192  1.00  2.87           C  
ATOM    546  O   ALA A  36      56.913  16.795 -19.051  1.00  2.87           O  
ATOM    547  CB  ALA A  36      54.750  15.942 -21.371  1.00  2.87           C  
ATOM    548  H   ALA A  36      53.116  14.858 -19.777  1.00  2.87           H  
ATOM    549  HA  ALA A  36      55.932  14.726 -20.072  1.00  2.87           H  
ATOM    550 1HB  ALA A  36      55.613  16.369 -21.880  1.00  2.87           H  
ATOM    551 2HB  ALA A  36      54.369  15.092 -21.938  1.00  2.87           H  
ATOM    552 3HB  ALA A  36      53.966  16.698 -21.280  1.00  2.87           H  
ATOM    553  N   ASN A  37      54.806  17.450 -18.598  1.00  2.84           N  
ATOM    554  CA  ASN A  37      55.261  18.584 -17.818  1.00  2.84           C  
ATOM    555  C   ASN A  37      56.022  18.095 -16.595  1.00  2.84           C  
ATOM    556  O   ASN A  37      57.125  18.572 -16.320  1.00  2.84           O  
ATOM    557  CB  ASN A  37      54.086  19.449 -17.408  1.00  2.84           C  
ATOM    558  CG  ASN A  37      53.485  20.225 -18.560  1.00  2.84           C  
ATOM    559  OD1 ASN A  37      54.105  20.424 -19.611  1.00  2.84           O  
ATOM    560  ND2 ASN A  37      52.271  20.672 -18.373  1.00  2.84           N  
ATOM    561  H   ASN A  37      53.803  17.300 -18.729  1.00  2.84           H  
ATOM    562  HA  ASN A  37      55.948  19.175 -18.426  1.00  2.84           H  
ATOM    563 1HB  ASN A  37      53.310  18.817 -16.975  1.00  2.84           H  
ATOM    564 2HB  ASN A  37      54.404  20.148 -16.636  1.00  2.84           H  
ATOM    565 1HD2 ASN A  37      51.813  21.191 -19.094  1.00  2.84           H  
ATOM    566 2HD2 ASN A  37      51.803  20.491 -17.511  1.00  2.84           H  
ATOM    567  N   GLU A  38      55.472  17.113 -15.881  1.00  2.81           N  
ATOM    568  CA  GLU A  38      56.160  16.594 -14.709  1.00  2.81           C  
ATOM    569  C   GLU A  38      57.524  16.029 -15.090  1.00  2.81           C  
ATOM    570  O   GLU A  38      58.504  16.224 -14.372  1.00  2.81           O  
ATOM    571  CB  GLU A  38      55.314  15.545 -13.988  1.00  2.81           C  
ATOM    572  CG  GLU A  38      55.969  14.972 -12.704  1.00  2.81           C  
ATOM    573  CD  GLU A  38      55.068  14.048 -11.881  1.00  2.81           C  
ATOM    574  OE1 GLU A  38      53.931  13.856 -12.242  1.00  2.81           O  
ATOM    575  OE2 GLU A  38      55.538  13.535 -10.893  1.00  2.81           O  
ATOM    576  H   GLU A  38      54.554  16.742 -16.135  1.00  2.81           H  
ATOM    577  HA  GLU A  38      56.319  17.422 -14.017  1.00  2.81           H  
ATOM    578 1HB  GLU A  38      54.354  15.982 -13.715  1.00  2.81           H  
ATOM    579 2HB  GLU A  38      55.110  14.745 -14.677  1.00  2.81           H  
ATOM    580 1HG  GLU A  38      56.859  14.416 -12.997  1.00  2.81           H  
ATOM    581 2HG  GLU A  38      56.288  15.805 -12.080  1.00  2.81           H  
ATOM    582  N   ALA A  39      57.599  15.325 -16.222  1.00  2.76           N  
ATOM    583  CA  ALA A  39      58.867  14.773 -16.668  1.00  2.76           C  
ATOM    584  C   ALA A  39      59.879  15.897 -16.939  1.00  2.76           C  
ATOM    585  O   ALA A  39      61.007  15.844 -16.446  1.00  2.76           O  
ATOM    586  CB  ALA A  39      58.646  13.929 -17.905  1.00  2.76           C  
ATOM    587  H   ALA A  39      56.761  15.166 -16.776  1.00  2.76           H  
ATOM    588  HA  ALA A  39      59.266  14.143 -15.873  1.00  2.76           H  
ATOM    589 1HB  ALA A  39      59.576  13.510 -18.217  1.00  2.76           H  
ATOM    590 2HB  ALA A  39      57.938  13.129 -17.680  1.00  2.76           H  
ATOM    591 3HB  ALA A  39      58.243  14.555 -18.691  1.00  2.76           H  
ATOM    592  N   ASP A  40      59.453  16.981 -17.610  1.00  2.68           N  
ATOM    593  CA  ASP A  40      60.347  18.120 -17.858  1.00  2.68           C  
ATOM    594  C   ASP A  40      60.808  18.750 -16.546  1.00  2.68           C  
ATOM    595  O   ASP A  40      61.947  19.200 -16.410  1.00  2.68           O  
ATOM    596  CB  ASP A  40      59.680  19.196 -18.733  1.00  2.68           C  
ATOM    597  CG  ASP A  40      59.564  18.848 -20.239  1.00  2.68           C  
ATOM    598  OD1 ASP A  40      60.186  17.923 -20.685  1.00  2.68           O  
ATOM    599  OD2 ASP A  40      58.841  19.540 -20.925  1.00  2.68           O  
ATOM    600  H   ASP A  40      58.506  16.998 -17.988  1.00  2.68           H  
ATOM    601  HA  ASP A  40      61.228  17.751 -18.386  1.00  2.68           H  
ATOM    602 1HB  ASP A  40      58.671  19.374 -18.353  1.00  2.68           H  
ATOM    603 2HB  ASP A  40      60.226  20.130 -18.631  1.00  2.68           H  
ATOM    604  N   GLN A  41      59.950  18.716 -15.537  1.00  2.56           N  
ATOM    605  CA  GLN A  41      60.267  19.293 -14.242  1.00  2.56           C  
ATOM    606  C   GLN A  41      61.201  18.405 -13.416  1.00  2.56           C  
ATOM    607  O   GLN A  41      61.592  18.791 -12.315  1.00  2.56           O  
ATOM    608  CB  GLN A  41      58.981  19.592 -13.468  1.00  2.56           C  
ATOM    609  CG  GLN A  41      58.132  20.690 -14.103  1.00  2.56           C  
ATOM    610  CD  GLN A  41      56.788  20.874 -13.428  1.00  2.56           C  
ATOM    611  OE1 GLN A  41      56.305  20.007 -12.692  1.00  2.56           O  
ATOM    612  NE2 GLN A  41      56.162  22.018 -13.684  1.00  2.56           N  
ATOM    613  H   GLN A  41      59.015  18.336 -15.692  1.00  2.56           H  
ATOM    614  HA  GLN A  41      60.779  20.240 -14.412  1.00  2.56           H  
ATOM    615 1HB  GLN A  41      58.377  18.688 -13.417  1.00  2.56           H  
ATOM    616 2HB  GLN A  41      59.223  19.885 -12.449  1.00  2.56           H  
ATOM    617 1HG  GLN A  41      58.679  21.627 -14.012  1.00  2.56           H  
ATOM    618 2HG  GLN A  41      57.974  20.469 -15.147  1.00  2.56           H  
ATOM    619 1HE2 GLN A  41      55.269  22.203 -13.274  1.00  2.56           H  
ATOM    620 2HE2 GLN A  41      56.585  22.693 -14.288  1.00  2.56           H  
ATOM    621  N   SER A  42      61.572  17.220 -13.936  1.00  2.43           N  
ATOM    622  CA  SER A  42      62.535  16.367 -13.248  1.00  2.43           C  
ATOM    623  C   SER A  42      63.958  16.808 -13.619  1.00  2.43           C  
ATOM    624  O   SER A  42      64.932  16.364 -13.014  1.00  2.43           O  
ATOM    625  CB  SER A  42      62.351  14.897 -13.617  1.00  2.43           C  
ATOM    626  OG  SER A  42      62.755  14.625 -14.934  1.00  2.43           O  
ATOM    627  H   SER A  42      61.210  16.903 -14.834  1.00  2.43           H  
ATOM    628  HA  SER A  42      62.401  16.477 -12.174  1.00  2.43           H  
ATOM    629 1HB  SER A  42      62.916  14.276 -12.925  1.00  2.43           H  
ATOM    630 2HB  SER A  42      61.297  14.638 -13.507  1.00  2.43           H  
ATOM    631  HG  SER A  42      62.246  15.236 -15.506  1.00  2.43           H  
ATOM    632  N   VAL A  43      64.062  17.704 -14.608  1.00  2.32           N  
ATOM    633  CA  VAL A  43      65.327  18.207 -15.140  1.00  2.32           C  
ATOM    634  C   VAL A  43      66.204  19.102 -14.250  1.00  2.32           C  
ATOM    635  O   VAL A  43      67.421  19.015 -14.362  1.00  2.32           O  
ATOM    636  CB  VAL A  43      65.112  18.933 -16.462  1.00  2.32           C  
ATOM    637  CG1 VAL A  43      66.428  19.587 -16.906  1.00  2.32           C  
ATOM    638  CG2 VAL A  43      64.648  17.935 -17.433  1.00  2.32           C  
ATOM    639  H   VAL A  43      63.212  18.047 -15.061  1.00  2.32           H  
ATOM    640  HA  VAL A  43      65.914  17.329 -15.396  1.00  2.32           H  
ATOM    641  HB  VAL A  43      64.377  19.718 -16.358  1.00  2.32           H  
ATOM    642 1HG1 VAL A  43      66.278  20.093 -17.855  1.00  2.32           H  
ATOM    643 2HG1 VAL A  43      66.750  20.311 -16.161  1.00  2.32           H  
ATOM    644 3HG1 VAL A  43      67.192  18.818 -17.021  1.00  2.32           H  
ATOM    645 1HG2 VAL A  43      64.490  18.379 -18.396  1.00  2.32           H  
ATOM    646 2HG2 VAL A  43      65.414  17.199 -17.486  1.00  2.32           H  
ATOM    647 3HG2 VAL A  43      63.716  17.477 -17.093  1.00  2.32           H  
ATOM    648  N   PRO A  44      65.653  20.054 -13.469  1.00  2.25           N  
ATOM    649  CA  PRO A  44      66.373  21.020 -12.658  1.00  2.25           C  
ATOM    650  C   PRO A  44      67.367  20.422 -11.697  1.00  2.25           C  
ATOM    651  O   PRO A  44      67.138  19.358 -11.105  1.00  2.25           O  
ATOM    652  CB  PRO A  44      65.242  21.692 -11.881  1.00  2.25           C  
ATOM    653  CG  PRO A  44      64.039  21.529 -12.745  1.00  2.25           C  
ATOM    654  CD  PRO A  44      64.198  20.197 -13.351  1.00  2.25           C  
ATOM    655  HA  PRO A  44      66.884  21.734 -13.314  1.00  2.25           H  
ATOM    656 1HB  PRO A  44      65.121  21.202 -10.904  1.00  2.25           H  
ATOM    657 2HB  PRO A  44      65.493  22.735 -11.661  1.00  2.25           H  
ATOM    658 1HG  PRO A  44      63.121  21.599 -12.140  1.00  2.25           H  
ATOM    659 2HG  PRO A  44      63.974  22.302 -13.498  1.00  2.25           H  
ATOM    660 1HD  PRO A  44      63.825  19.464 -12.648  1.00  2.25           H  
ATOM    661 2HD  PRO A  44      63.675  20.207 -14.303  1.00  2.25           H  
ATOM    662  N   ILE A  45      68.485  21.122 -11.529  1.00  2.22           N  
ATOM    663  CA  ILE A  45      69.511  20.693 -10.615  1.00  2.22           C  
ATOM    664  C   ILE A  45      69.664  21.737  -9.527  1.00  2.22           C  
ATOM    665  O   ILE A  45      69.939  22.912  -9.802  1.00  2.22           O  
ATOM    666  CB  ILE A  45      70.812  20.435 -11.371  1.00  2.22           C  
ATOM    667  CG1 ILE A  45      70.536  19.372 -12.441  1.00  2.22           C  
ATOM    668  CG2 ILE A  45      71.864  19.985 -10.429  1.00  2.22           C  
ATOM    669  CD1 ILE A  45      70.191  19.936 -13.808  1.00  2.22           C  
ATOM    670  H   ILE A  45      68.650  21.996 -12.022  1.00  2.22           H  
ATOM    671  HA  ILE A  45      69.203  19.758 -10.148  1.00  2.22           H  
ATOM    672  HB  ILE A  45      71.130  21.346 -11.874  1.00  2.22           H  
ATOM    673 1HG1 ILE A  45      71.393  18.716 -12.527  1.00  2.22           H  
ATOM    674 2HG1 ILE A  45      69.696  18.771 -12.109  1.00  2.22           H  
ATOM    675 1HG2 ILE A  45      72.790  19.790 -10.965  1.00  2.22           H  
ATOM    676 2HG2 ILE A  45      72.027  20.747  -9.686  1.00  2.22           H  
ATOM    677 3HG2 ILE A  45      71.521  19.092  -9.954  1.00  2.22           H  
ATOM    678 1HD1 ILE A  45      69.990  19.114 -14.484  1.00  2.22           H  
ATOM    679 2HD1 ILE A  45      69.315  20.564 -13.743  1.00  2.22           H  
ATOM    680 3HD1 ILE A  45      71.001  20.525 -14.191  1.00  2.22           H  
ATOM    681  N   LYS A  46      69.413  21.295  -8.301  1.00  2.22           N  
ATOM    682  CA  LYS A  46      69.422  22.140  -7.117  1.00  2.22           C  
ATOM    683  C   LYS A  46      70.393  21.655  -6.046  1.00  2.22           C  
ATOM    684  O   LYS A  46      71.107  22.453  -5.441  1.00  2.22           O  
ATOM    685  CB  LYS A  46      67.999  22.202  -6.553  1.00  2.22           C  
ATOM    686  CG  LYS A  46      67.822  23.038  -5.300  1.00  2.22           C  
ATOM    687  CD  LYS A  46      66.331  23.215  -4.971  1.00  2.22           C  
ATOM    688  CE  LYS A  46      65.694  21.912  -4.472  1.00  2.22           C  
ATOM    689  NZ  LYS A  46      66.126  21.553  -3.087  1.00  2.22           N  
ATOM    690  H   LYS A  46      69.192  20.318  -8.195  1.00  2.22           H  
ATOM    691  HA  LYS A  46      69.730  23.144  -7.412  1.00  2.22           H  
ATOM    692 1HB  LYS A  46      67.324  22.598  -7.316  1.00  2.22           H  
ATOM    693 2HB  LYS A  46      67.663  21.194  -6.316  1.00  2.22           H  
ATOM    694 1HG  LYS A  46      68.315  22.536  -4.460  1.00  2.22           H  
ATOM    695 2HG  LYS A  46      68.279  24.015  -5.445  1.00  2.22           H  
ATOM    696 1HD  LYS A  46      66.215  23.981  -4.208  1.00  2.22           H  
ATOM    697 2HD  LYS A  46      65.801  23.540  -5.873  1.00  2.22           H  
ATOM    698 1HE  LYS A  46      64.612  22.020  -4.489  1.00  2.22           H  
ATOM    699 2HE  LYS A  46      65.980  21.102  -5.143  1.00  2.22           H  
ATOM    700 1HZ  LYS A  46      65.703  20.686  -2.805  1.00  2.22           H  
ATOM    701 2HZ  LYS A  46      67.149  21.423  -3.061  1.00  2.22           H  
ATOM    702 3HZ  LYS A  46      65.873  22.271  -2.440  1.00  2.22           H  
ATOM    703  N   ASP A  47      70.345  20.357  -5.749  1.00  2.23           N  
ATOM    704  CA  ASP A  47      71.158  19.797  -4.679  1.00  2.23           C  
ATOM    705  C   ASP A  47      71.324  18.287  -4.826  1.00  2.23           C  
ATOM    706  O   ASP A  47      70.822  17.676  -5.776  1.00  2.23           O  
ATOM    707  CB  ASP A  47      70.535  20.144  -3.316  1.00  2.23           C  
ATOM    708  CG  ASP A  47      69.115  19.558  -3.105  1.00  2.23           C  
ATOM    709  OD1 ASP A  47      68.902  18.400  -3.426  1.00  2.23           O  
ATOM    710  OD2 ASP A  47      68.241  20.293  -2.660  1.00  2.23           O  
ATOM    711  H   ASP A  47      69.740  19.751  -6.272  1.00  2.23           H  
ATOM    712  HA  ASP A  47      72.150  20.248  -4.730  1.00  2.23           H  
ATOM    713 1HB  ASP A  47      71.181  19.790  -2.517  1.00  2.23           H  
ATOM    714 2HB  ASP A  47      70.481  21.230  -3.215  1.00  2.23           H  
ATOM    715  N   ASP A  48      71.942  17.672  -3.819  1.00  2.24           N  
ATOM    716  CA  ASP A  48      72.254  16.247  -3.809  1.00  2.24           C  
ATOM    717  C   ASP A  48      71.066  15.298  -4.017  1.00  2.24           C  
ATOM    718  O   ASP A  48      71.276  14.145  -4.418  1.00  2.24           O  
ATOM    719  CB  ASP A  48      72.934  15.859  -2.481  1.00  2.24           C  
ATOM    720  CG  ASP A  48      74.413  16.363  -2.271  1.00  2.24           C  
ATOM    721  OD1 ASP A  48      75.048  16.814  -3.202  1.00  2.24           O  
ATOM    722  OD2 ASP A  48      74.870  16.270  -1.159  1.00  2.24           O  
ATOM    723  H   ASP A  48      72.273  18.232  -3.049  1.00  2.24           H  
ATOM    724  HA  ASP A  48      72.949  16.056  -4.602  1.00  2.24           H  
ATOM    725 1HB  ASP A  48      72.329  16.238  -1.658  1.00  2.24           H  
ATOM    726 2HB  ASP A  48      72.934  14.773  -2.394  1.00  2.24           H  
ATOM    727  N   SER A  49      69.833  15.737  -3.712  1.00  2.20           N  
ATOM    728  CA  SER A  49      68.686  14.837  -3.818  1.00  2.20           C  
ATOM    729  C   SER A  49      68.147  14.637  -5.239  1.00  2.20           C  
ATOM    730  O   SER A  49      67.334  13.736  -5.456  1.00  2.20           O  
ATOM    731  CB  SER A  49      67.548  15.312  -2.924  1.00  2.20           C  
ATOM    732  OG  SER A  49      66.954  16.495  -3.398  1.00  2.20           O  
ATOM    733  H   SER A  49      69.671  16.718  -3.448  1.00  2.20           H  
ATOM    734  HA  SER A  49      69.005  13.862  -3.451  1.00  2.20           H  
ATOM    735 1HB  SER A  49      66.794  14.530  -2.857  1.00  2.20           H  
ATOM    736 2HB  SER A  49      67.932  15.482  -1.921  1.00  2.20           H  
ATOM    737  HG  SER A  49      67.655  17.189  -3.385  1.00  2.20           H  
ATOM    738  N   SER A  50      68.556  15.463  -6.206  1.00  2.13           N  
ATOM    739  CA  SER A  50      68.015  15.266  -7.553  1.00  2.13           C  
ATOM    740  C   SER A  50      68.836  14.248  -8.350  1.00  2.13           C  
ATOM    741  O   SER A  50      70.046  14.415  -8.479  1.00  2.13           O  
ATOM    742  CB  SER A  50      67.956  16.563  -8.344  1.00  2.13           C  
ATOM    743  OG  SER A  50      67.605  16.310  -9.708  1.00  2.13           O  
ATOM    744  H   SER A  50      69.240  16.197  -6.002  1.00  2.13           H  
ATOM    745  HA  SER A  50      66.991  14.941  -7.435  1.00  2.13           H  
ATOM    746 1HB  SER A  50      67.215  17.223  -7.893  1.00  2.13           H  
ATOM    747 2HB  SER A  50      68.917  17.074  -8.295  1.00  2.13           H  
ATOM    748  HG  SER A  50      67.340  17.177 -10.087  1.00  2.13           H  
ATOM    749  N   PRO A  51      68.221  13.263  -9.017  1.00  2.03           N  
ATOM    750  CA  PRO A  51      68.893  12.323  -9.893  1.00  2.03           C  
ATOM    751  C   PRO A  51      69.678  13.022 -11.007  1.00  2.03           C  
ATOM    752  O   PRO A  51      70.633  12.451 -11.542  1.00  2.03           O  
ATOM    753  CB  PRO A  51      67.723  11.526 -10.476  1.00  2.03           C  
ATOM    754  CG  PRO A  51      66.633  11.627  -9.432  1.00  2.03           C  
ATOM    755  CD  PRO A  51      66.781  13.003  -8.839  1.00  2.03           C  
ATOM    756  HA  PRO A  51      69.554  11.682  -9.292  1.00  2.03           H  
ATOM    757 1HB  PRO A  51      67.422  11.954 -11.449  1.00  2.03           H  
ATOM    758 2HB  PRO A  51      68.038  10.490 -10.668  1.00  2.03           H  
ATOM    759 1HG  PRO A  51      65.648  11.495  -9.902  1.00  2.03           H  
ATOM    760 2HG  PRO A  51      66.740  10.826  -8.685  1.00  2.03           H  
ATOM    761 1HD  PRO A  51      66.171  13.745  -9.385  1.00  2.03           H  
ATOM    762 2HD  PRO A  51      66.511  12.917  -7.775  1.00  2.03           H  
ATOM    763  N   MET A  52      69.284  14.258 -11.364  1.00  1.91           N  
ATOM    764  CA  MET A  52      69.975  14.961 -12.432  1.00  1.91           C  
ATOM    765  C   MET A  52      71.249  15.585 -11.893  1.00  1.91           C  
ATOM    766  O   MET A  52      72.200  15.837 -12.631  1.00  1.91           O  
ATOM    767  CB  MET A  52      69.050  15.986 -13.052  1.00  1.91           C  
ATOM    768  CG  MET A  52      67.870  15.383 -13.779  1.00  1.91           C  
ATOM    769  SD  MET A  52      68.313  14.289 -15.157  1.00  1.91           S  
ATOM    770  CE  MET A  52      69.012  15.488 -16.287  1.00  1.91           C  
ATOM    771  H   MET A  52      68.525  14.750 -10.882  1.00  1.91           H  
ATOM    772  HA  MET A  52      70.256  14.241 -13.200  1.00  1.91           H  
ATOM    773 1HB  MET A  52      68.656  16.645 -12.279  1.00  1.91           H  
ATOM    774 2HB  MET A  52      69.601  16.604 -13.762  1.00  1.91           H  
ATOM    775 1HG  MET A  52      67.252  14.826 -13.072  1.00  1.91           H  
ATOM    776 2HG  MET A  52      67.283  16.185 -14.163  1.00  1.91           H  
ATOM    777 1HE  MET A  52      69.329  15.000 -17.204  1.00  1.91           H  
ATOM    778 2HE  MET A  52      68.262  16.247 -16.522  1.00  1.91           H  
ATOM    779 3HE  MET A  52      69.874  15.956 -15.816  1.00  1.91           H  
ATOM    780  N   TYR A  53      71.265  15.855 -10.589  1.00  1.80           N  
ATOM    781  CA  TYR A  53      72.443  16.384  -9.935  1.00  1.80           C  
ATOM    782  C   TYR A  53      73.454  15.298 -10.004  1.00  1.80           C  
ATOM    783  O   TYR A  53      74.576  15.495 -10.438  1.00  1.80           O  
ATOM    784  CB  TYR A  53      72.178  16.705  -8.473  1.00  1.80           C  
ATOM    785  CG  TYR A  53      73.315  17.205  -7.646  1.00  1.80           C  
ATOM    786  CD1 TYR A  53      73.592  18.553  -7.494  1.00  1.80           C  
ATOM    787  CD2 TYR A  53      74.069  16.273  -6.996  1.00  1.80           C  
ATOM    788  CE1 TYR A  53      74.609  18.933  -6.642  1.00  1.80           C  
ATOM    789  CE2 TYR A  53      75.068  16.649  -6.163  1.00  1.80           C  
ATOM    790  CZ  TYR A  53      75.331  17.969  -5.970  1.00  1.80           C  
ATOM    791  OH  TYR A  53      76.288  18.322  -5.065  1.00  1.80           O  
ATOM    792  H   TYR A  53      70.474  15.608 -10.004  1.00  1.80           H  
ATOM    793  HA  TYR A  53      72.823  17.246 -10.475  1.00  1.80           H  
ATOM    794 1HB  TYR A  53      71.368  17.420  -8.397  1.00  1.80           H  
ATOM    795 2HB  TYR A  53      71.839  15.818  -7.978  1.00  1.80           H  
ATOM    796  HD1 TYR A  53      72.997  19.299  -7.997  1.00  1.80           H  
ATOM    797  HD2 TYR A  53      73.842  15.225  -7.124  1.00  1.80           H  
ATOM    798  HE1 TYR A  53      74.823  19.967  -6.476  1.00  1.80           H  
ATOM    799  HE2 TYR A  53      75.641  15.894  -5.622  1.00  1.80           H  
ATOM    800  HH  TYR A  53      76.175  17.728  -4.275  1.00  1.80           H  
ATOM    801  N   GLN A  54      73.045  14.107  -9.588  1.00  1.70           N  
ATOM    802  CA  GLN A  54      74.018  13.039  -9.539  1.00  1.70           C  
ATOM    803  C   GLN A  54      74.520  12.663 -10.939  1.00  1.70           C  
ATOM    804  O   GLN A  54      75.724  12.467 -11.133  1.00  1.70           O  
ATOM    805  CB  GLN A  54      73.397  11.821  -8.859  1.00  1.70           C  
ATOM    806  CG  GLN A  54      73.030  12.024  -7.364  1.00  1.70           C  
ATOM    807  CD  GLN A  54      74.225  12.370  -6.476  1.00  1.70           C  
ATOM    808  OE1 GLN A  54      75.357  11.957  -6.754  1.00  1.70           O  
ATOM    809  NE2 GLN A  54      73.977  13.107  -5.387  1.00  1.70           N  
ATOM    810  H   GLN A  54      72.081  13.989  -9.265  1.00  1.70           H  
ATOM    811  HA  GLN A  54      74.869  13.378  -8.951  1.00  1.70           H  
ATOM    812 1HB  GLN A  54      72.481  11.548  -9.390  1.00  1.70           H  
ATOM    813 2HB  GLN A  54      74.080  10.977  -8.933  1.00  1.70           H  
ATOM    814 1HG  GLN A  54      72.308  12.849  -7.296  1.00  1.70           H  
ATOM    815 2HG  GLN A  54      72.579  11.109  -6.986  1.00  1.70           H  
ATOM    816 1HE2 GLN A  54      74.722  13.354  -4.764  1.00  1.70           H  
ATOM    817 2HE2 GLN A  54      73.022  13.419  -5.168  1.00  1.70           H  
ATOM    818  N   ALA A  55      73.622  12.643 -11.941  1.00  1.64           N  
ATOM    819  CA  ALA A  55      74.039  12.320 -13.306  1.00  1.64           C  
ATOM    820  C   ALA A  55      75.008  13.361 -13.870  1.00  1.64           C  
ATOM    821  O   ALA A  55      76.000  13.024 -14.517  1.00  1.64           O  
ATOM    822  CB  ALA A  55      72.818  12.236 -14.211  1.00  1.64           C  
ATOM    823  H   ALA A  55      72.631  12.802 -11.751  1.00  1.64           H  
ATOM    824  HA  ALA A  55      74.547  11.356 -13.285  1.00  1.64           H  
ATOM    825 1HB  ALA A  55      73.126  11.972 -15.222  1.00  1.64           H  
ATOM    826 2HB  ALA A  55      72.132  11.481 -13.827  1.00  1.64           H  
ATOM    827 3HB  ALA A  55      72.317  13.205 -14.227  1.00  1.64           H  
ATOM    828  N   TRP A  56      74.714  14.636 -13.620  1.00  1.62           N  
ATOM    829  CA  TRP A  56      75.522  15.745 -14.105  1.00  1.62           C  
ATOM    830  C   TRP A  56      76.840  15.886 -13.353  1.00  1.62           C  
ATOM    831  O   TRP A  56      77.906  15.994 -13.960  1.00  1.62           O  
ATOM    832  CB  TRP A  56      74.708  17.038 -14.053  1.00  1.62           C  
ATOM    833  CG  TRP A  56      75.432  18.243 -14.527  1.00  1.62           C  
ATOM    834  CD1 TRP A  56      76.631  18.288 -15.163  1.00  1.62           C  
ATOM    835  CD2 TRP A  56      74.974  19.607 -14.438  1.00  1.62           C  
ATOM    836  NE1 TRP A  56      76.960  19.584 -15.449  1.00  1.62           N  
ATOM    837  CE2 TRP A  56      75.944  20.403 -15.021  1.00  1.62           C  
ATOM    838  CE3 TRP A  56      73.842  20.196 -13.920  1.00  1.62           C  
ATOM    839  CZ2 TRP A  56      75.809  21.773 -15.091  1.00  1.62           C  
ATOM    840  CZ3 TRP A  56      73.692  21.571 -14.000  1.00  1.62           C  
ATOM    841  CH2 TRP A  56      74.650  22.337 -14.575  1.00  1.62           C  
ATOM    842  H   TRP A  56      73.877  14.871 -13.088  1.00  1.62           H  
ATOM    843  HA  TRP A  56      75.755  15.549 -15.151  1.00  1.62           H  
ATOM    844 1HB  TRP A  56      73.803  16.918 -14.656  1.00  1.62           H  
ATOM    845 2HB  TRP A  56      74.386  17.215 -13.025  1.00  1.62           H  
ATOM    846  HD1 TRP A  56      77.247  17.423 -15.401  1.00  1.62           H  
ATOM    847  HE1 TRP A  56      77.822  19.873 -15.912  1.00  1.62           H  
ATOM    848  HE3 TRP A  56      73.096  19.581 -13.470  1.00  1.62           H  
ATOM    849  HZ2 TRP A  56      76.560  22.391 -15.521  1.00  1.62           H  
ATOM    850  HZ3 TRP A  56      72.787  22.027 -13.593  1.00  1.62           H  
ATOM    851  HH2 TRP A  56      74.502  23.415 -14.625  1.00  1.62           H  
ATOM    852  N   VAL A  57      76.762  15.920 -12.024  1.00  1.66           N  
ATOM    853  CA  VAL A  57      77.918  16.111 -11.166  1.00  1.66           C  
ATOM    854  C   VAL A  57      78.914  14.978 -11.294  1.00  1.66           C  
ATOM    855  O   VAL A  57      80.118  15.214 -11.342  1.00  1.66           O  
ATOM    856  CB  VAL A  57      77.501  16.245  -9.685  1.00  1.66           C  
ATOM    857  CG1 VAL A  57      78.725  16.237  -8.799  1.00  1.66           C  
ATOM    858  CG2 VAL A  57      76.729  17.541  -9.466  1.00  1.66           C  
ATOM    859  H   VAL A  57      75.862  15.803 -11.581  1.00  1.66           H  
ATOM    860  HA  VAL A  57      78.403  17.028 -11.469  1.00  1.66           H  
ATOM    861  HB  VAL A  57      76.876  15.390  -9.417  1.00  1.66           H  
ATOM    862 1HG1 VAL A  57      78.416  16.316  -7.758  1.00  1.66           H  
ATOM    863 2HG1 VAL A  57      79.273  15.309  -8.945  1.00  1.66           H  
ATOM    864 3HG1 VAL A  57      79.367  17.079  -9.050  1.00  1.66           H  
ATOM    865 1HG2 VAL A  57      76.452  17.596  -8.446  1.00  1.66           H  
ATOM    866 2HG2 VAL A  57      77.341  18.370  -9.690  1.00  1.66           H  
ATOM    867 3HG2 VAL A  57      75.837  17.562 -10.089  1.00  1.66           H  
ATOM    868  N   ASP A  58      78.449  13.734 -11.341  1.00  1.77           N  
ATOM    869  CA  ASP A  58      79.405  12.657 -11.473  1.00  1.77           C  
ATOM    870  C   ASP A  58      79.020  11.711 -12.587  1.00  1.77           C  
ATOM    871  O   ASP A  58      78.593  10.591 -12.341  1.00  1.77           O  
ATOM    872  CB  ASP A  58      79.503  11.897 -10.150  1.00  1.77           C  
ATOM    873  CG  ASP A  58      80.589  10.857 -10.156  1.00  1.77           C  
ATOM    874  OD1 ASP A  58      81.389  10.853 -11.076  1.00  1.77           O  
ATOM    875  OD2 ASP A  58      80.633  10.071  -9.245  1.00  1.77           O  
ATOM    876  H   ASP A  58      77.451  13.516 -11.294  1.00  1.77           H  
ATOM    877  HA  ASP A  58      80.382  13.069 -11.717  1.00  1.77           H  
ATOM    878 1HB  ASP A  58      79.664  12.590  -9.330  1.00  1.77           H  
ATOM    879 2HB  ASP A  58      78.546  11.399  -9.960  1.00  1.77           H  
ATOM    880  N   HIS A  59      79.261  12.130 -13.822  1.00  1.93           N  
ATOM    881  CA  HIS A  59      78.918  11.329 -14.988  1.00  1.93           C  
ATOM    882  C   HIS A  59      79.680  10.007 -14.938  1.00  1.93           C  
ATOM    883  O   HIS A  59      79.099   8.920 -15.079  1.00  1.93           O  
ATOM    884  CB  HIS A  59      79.258  12.110 -16.271  1.00  1.93           C  
ATOM    885  CG  HIS A  59      78.959  11.397 -17.562  1.00  1.93           C  
ATOM    886  ND1 HIS A  59      77.680  11.259 -18.072  1.00  1.93           N  
ATOM    887  CD2 HIS A  59      79.778  10.790 -18.437  1.00  1.93           C  
ATOM    888  CE1 HIS A  59      77.739  10.588 -19.208  1.00  1.93           C  
ATOM    889  NE2 HIS A  59      78.997  10.293 -19.448  1.00  1.93           N  
ATOM    890  H   HIS A  59      79.654  13.055 -13.950  1.00  1.93           H  
ATOM    891  HA  HIS A  59      77.849  11.112 -14.984  1.00  1.93           H  
ATOM    892 1HB  HIS A  59      78.699  13.049 -16.269  1.00  1.93           H  
ATOM    893 2HB  HIS A  59      80.318  12.369 -16.265  1.00  1.93           H  
ATOM    894  HD2 HIS A  59      80.854  10.707 -18.343  1.00  1.93           H  
ATOM    895  HE1 HIS A  59      76.892  10.320 -19.840  1.00  1.93           H  
ATOM    896  HE2 HIS A  59      79.331   9.778 -20.247  1.00  1.93           H  
ATOM    897  N   GLY A  60      80.998  10.129 -14.730  1.00  2.08           N  
ATOM    898  CA  GLY A  60      81.890   8.982 -14.701  1.00  2.08           C  
ATOM    899  C   GLY A  60      81.483   7.973 -13.634  1.00  2.08           C  
ATOM    900  O   GLY A  60      81.316   6.787 -13.926  1.00  2.08           O  
ATOM    901  H   GLY A  60      81.386  11.063 -14.580  1.00  2.08           H  
ATOM    902 1HA  GLY A  60      81.887   8.506 -15.678  1.00  2.08           H  
ATOM    903 2HA  GLY A  60      82.905   9.322 -14.511  1.00  2.08           H  
ATOM    904  N   GLY A  61      81.389   8.418 -12.377  1.00  2.16           N  
ATOM    905  CA  GLY A  61      81.016   7.538 -11.282  1.00  2.16           C  
ATOM    906  C   GLY A  61      79.581   7.026 -11.374  1.00  2.16           C  
ATOM    907  O   GLY A  61      79.317   5.865 -11.047  1.00  2.16           O  
ATOM    908  H   GLY A  61      81.538   9.401 -12.136  1.00  2.16           H  
ATOM    909 1HA  GLY A  61      81.700   6.691 -11.264  1.00  2.16           H  
ATOM    910 2HA  GLY A  61      81.155   8.060 -10.340  1.00  2.16           H  
ATOM    911  N   ALA A  62      78.638   7.844 -11.881  1.00  2.10           N  
ATOM    912  CA  ALA A  62      77.220   7.460 -11.944  1.00  2.10           C  
ATOM    913  C   ALA A  62      76.917   6.544 -13.122  1.00  2.10           C  
ATOM    914  O   ALA A  62      76.015   6.797 -13.919  1.00  2.10           O  
ATOM    915  CB  ALA A  62      76.331   8.699 -12.059  1.00  2.10           C  
ATOM    916  H   ALA A  62      78.883   8.789 -12.170  1.00  2.10           H  
ATOM    917  HA  ALA A  62      76.978   6.928 -11.025  1.00  2.10           H  
ATOM    918 1HB  ALA A  62      75.284   8.402 -12.073  1.00  2.10           H  
ATOM    919 2HB  ALA A  62      76.511   9.362 -11.209  1.00  2.10           H  
ATOM    920 3HB  ALA A  62      76.569   9.228 -12.984  1.00  2.10           H  
ATOM    921  N   GLY A  63      77.673   5.471 -13.212  1.00  1.88           N  
ATOM    922  CA  GLY A  63      77.490   4.430 -14.188  1.00  1.88           C  
ATOM    923  C   GLY A  63      78.042   4.686 -15.588  1.00  1.88           C  
ATOM    924  O   GLY A  63      78.004   3.761 -16.398  1.00  1.88           O  
ATOM    925  H   GLY A  63      78.390   5.364 -12.505  1.00  1.88           H  
ATOM    926 1HA  GLY A  63      77.938   3.516 -13.799  1.00  1.88           H  
ATOM    927 2HA  GLY A  63      76.423   4.234 -14.268  1.00  1.88           H  
ATOM    928  N   SER A  64      78.631   5.856 -15.893  1.00  1.60           N  
ATOM    929  CA  SER A  64      79.042   6.029 -17.283  1.00  1.60           C  
ATOM    930  C   SER A  64      80.421   6.654 -17.522  1.00  1.60           C  
ATOM    931  O   SER A  64      80.516   7.824 -17.887  1.00  1.60           O  
ATOM    932  CB  SER A  64      78.005   6.877 -17.998  1.00  1.60           C  
ATOM    933  OG  SER A  64      78.263   6.918 -19.374  1.00  1.60           O  
ATOM    934  H   SER A  64      78.733   6.638 -15.239  1.00  1.60           H  
ATOM    935  HA  SER A  64      79.044   5.053 -17.763  1.00  1.60           H  
ATOM    936 1HB  SER A  64      77.010   6.469 -17.822  1.00  1.60           H  
ATOM    937 2HB  SER A  64      78.026   7.887 -17.588  1.00  1.60           H  
ATOM    938  HG  SER A  64      78.021   6.023 -19.692  1.00  1.60           H  
ATOM    939  N   PRO A  65      81.514   5.892 -17.329  1.00  1.32           N  
ATOM    940  CA  PRO A  65      82.867   6.280 -17.665  1.00  1.32           C  
ATOM    941  C   PRO A  65      82.896   6.560 -19.150  1.00  1.32           C  
ATOM    942  O   PRO A  65      82.172   5.925 -19.917  1.00  1.32           O  
ATOM    943  CB  PRO A  65      83.675   5.030 -17.343  1.00  1.32           C  
ATOM    944  CG  PRO A  65      82.868   4.325 -16.285  1.00  1.32           C  
ATOM    945  CD  PRO A  65      81.423   4.589 -16.651  1.00  1.32           C  
ATOM    946  HA  PRO A  65      83.191   7.144 -17.082  1.00  1.32           H  
ATOM    947 1HB  PRO A  65      83.833   4.436 -18.249  1.00  1.32           H  
ATOM    948 2HB  PRO A  65      84.655   5.340 -16.997  1.00  1.32           H  
ATOM    949 1HG  PRO A  65      83.111   3.255 -16.266  1.00  1.32           H  
ATOM    950 2HG  PRO A  65      83.117   4.726 -15.292  1.00  1.32           H  
ATOM    951 1HD  PRO A  65      81.021   3.819 -17.322  1.00  1.32           H  
ATOM    952 2HD  PRO A  65      80.879   4.660 -15.713  1.00  1.32           H  
ATOM    953  N   VAL A  66      83.728   7.497 -19.552  1.00  1.09           N  
ATOM    954  CA  VAL A  66      83.812   7.856 -20.949  1.00  1.09           C  
ATOM    955  C   VAL A  66      85.046   7.204 -21.527  1.00  1.09           C  
ATOM    956  O   VAL A  66      86.098   7.214 -20.907  1.00  1.09           O  
ATOM    957  CB  VAL A  66      83.925   9.373 -21.083  1.00  1.09           C  
ATOM    958  CG1 VAL A  66      84.017   9.746 -22.560  1.00  1.09           C  
ATOM    959  CG2 VAL A  66      82.776  10.037 -20.351  1.00  1.09           C  
ATOM    960  H   VAL A  66      84.334   7.980 -18.892  1.00  1.09           H  
ATOM    961  HA  VAL A  66      82.929   7.498 -21.478  1.00  1.09           H  
ATOM    962  HB  VAL A  66      84.840   9.690 -20.616  1.00  1.09           H  
ATOM    963 1HG1 VAL A  66      84.130  10.802 -22.659  1.00  1.09           H  
ATOM    964 2HG1 VAL A  66      84.877   9.253 -23.002  1.00  1.09           H  
ATOM    965 3HG1 VAL A  66      83.119   9.433 -23.078  1.00  1.09           H  
ATOM    966 1HG2 VAL A  66      82.877  11.106 -20.409  1.00  1.09           H  
ATOM    967 2HG2 VAL A  66      81.835   9.741 -20.779  1.00  1.09           H  
ATOM    968 3HG2 VAL A  66      82.805   9.732 -19.304  1.00  1.09           H  
ATOM    969  N   TYR A  67      84.941   6.578 -22.670  1.00  0.94           N  
ATOM    970  CA  TYR A  67      86.140   5.971 -23.211  1.00  0.94           C  
ATOM    971  C   TYR A  67      86.702   6.784 -24.345  1.00  0.94           C  
ATOM    972  O   TYR A  67      85.966   7.338 -25.159  1.00  0.94           O  
ATOM    973  CB  TYR A  67      85.869   4.541 -23.614  1.00  0.94           C  
ATOM    974  CG  TYR A  67      85.679   3.653 -22.421  1.00  0.94           C  
ATOM    975  CD1 TYR A  67      84.432   3.539 -21.823  1.00  0.94           C  
ATOM    976  CD2 TYR A  67      86.766   2.944 -21.920  1.00  0.94           C  
ATOM    977  CE1 TYR A  67      84.271   2.718 -20.723  1.00  0.94           C  
ATOM    978  CE2 TYR A  67      86.605   2.124 -20.829  1.00  0.94           C  
ATOM    979  CZ  TYR A  67      85.361   2.006 -20.227  1.00  0.94           C  
ATOM    980  OH  TYR A  67      85.199   1.186 -19.123  1.00  0.94           O  
ATOM    981  H   TYR A  67      84.058   6.572 -23.174  1.00  0.94           H  
ATOM    982  HA  TYR A  67      86.907   5.944 -22.440  1.00  0.94           H  
ATOM    983 1HB  TYR A  67      84.979   4.487 -24.240  1.00  0.94           H  
ATOM    984 2HB  TYR A  67      86.717   4.167 -24.177  1.00  0.94           H  
ATOM    985  HD1 TYR A  67      83.580   4.101 -22.215  1.00  0.94           H  
ATOM    986  HD2 TYR A  67      87.746   3.040 -22.395  1.00  0.94           H  
ATOM    987  HE1 TYR A  67      83.292   2.633 -20.248  1.00  0.94           H  
ATOM    988  HE2 TYR A  67      87.452   1.570 -20.439  1.00  0.94           H  
ATOM    989  HH  TYR A  67      84.254   1.087 -18.940  1.00  0.94           H  
ATOM    990  N   GLN A  68      88.022   6.851 -24.399  1.00  0.86           N  
ATOM    991  CA  GLN A  68      88.696   7.534 -25.481  1.00  0.86           C  
ATOM    992  C   GLN A  68      89.618   6.570 -26.186  1.00  0.86           C  
ATOM    993  O   GLN A  68      90.493   5.950 -25.577  1.00  0.86           O  
ATOM    994  CB  GLN A  68      89.501   8.750 -25.000  1.00  0.86           C  
ATOM    995  CG  GLN A  68      88.703   9.895 -24.400  1.00  0.86           C  
ATOM    996  CD  GLN A  68      89.600  11.098 -24.106  1.00  0.86           C  
ATOM    997  OE1 GLN A  68      90.813  10.940 -23.858  1.00  0.86           O  
ATOM    998  NE2 GLN A  68      89.016  12.292 -24.127  1.00  0.86           N  
ATOM    999  H   GLN A  68      88.574   6.400 -23.673  1.00  0.86           H  
ATOM   1000  HA  GLN A  68      87.961   7.872 -26.205  1.00  0.86           H  
ATOM   1001 1HB  GLN A  68      90.232   8.425 -24.258  1.00  0.86           H  
ATOM   1002 2HB  GLN A  68      90.051   9.155 -25.846  1.00  0.86           H  
ATOM   1003 1HG  GLN A  68      87.950  10.204 -25.114  1.00  0.86           H  
ATOM   1004 2HG  GLN A  68      88.233   9.572 -23.466  1.00  0.86           H  
ATOM   1005 1HE2 GLN A  68      89.529  13.124 -23.937  1.00  0.86           H  
ATOM   1006 2HE2 GLN A  68      88.021  12.379 -24.334  1.00  0.86           H  
ATOM   1007  N   TYR A  69      89.411   6.438 -27.477  1.00  0.82           N  
ATOM   1008  CA  TYR A  69      90.200   5.545 -28.286  1.00  0.82           C  
ATOM   1009  C   TYR A  69      91.032   6.366 -29.241  1.00  0.82           C  
ATOM   1010  O   TYR A  69      90.499   7.217 -29.964  1.00  0.82           O  
ATOM   1011  CB  TYR A  69      89.268   4.614 -29.044  1.00  0.82           C  
ATOM   1012  CG  TYR A  69      88.447   3.704 -28.154  1.00  0.82           C  
ATOM   1013  CD1 TYR A  69      87.244   4.162 -27.622  1.00  0.82           C  
ATOM   1014  CD2 TYR A  69      88.874   2.423 -27.874  1.00  0.82           C  
ATOM   1015  CE1 TYR A  69      86.492   3.339 -26.818  1.00  0.82           C  
ATOM   1016  CE2 TYR A  69      88.112   1.602 -27.063  1.00  0.82           C  
ATOM   1017  CZ  TYR A  69      86.924   2.055 -26.532  1.00  0.82           C  
ATOM   1018  OH  TYR A  69      86.155   1.244 -25.711  1.00  0.82           O  
ATOM   1019  H   TYR A  69      88.651   6.953 -27.913  1.00  0.82           H  
ATOM   1020  HA  TYR A  69      90.869   4.971 -27.653  1.00  0.82           H  
ATOM   1021 1HB  TYR A  69      88.580   5.208 -29.626  1.00  0.82           H  
ATOM   1022 2HB  TYR A  69      89.829   4.012 -29.731  1.00  0.82           H  
ATOM   1023  HD1 TYR A  69      86.895   5.176 -27.842  1.00  0.82           H  
ATOM   1024  HD2 TYR A  69      89.811   2.055 -28.287  1.00  0.82           H  
ATOM   1025  HE1 TYR A  69      85.557   3.700 -26.408  1.00  0.82           H  
ATOM   1026  HE2 TYR A  69      88.459   0.606 -26.853  1.00  0.82           H  
ATOM   1027  HH  TYR A  69      85.316   1.683 -25.516  1.00  0.82           H  
ATOM   1028  N   PHE A  70      92.334   6.125 -29.257  1.00  0.81           N  
ATOM   1029  CA  PHE A  70      93.185   6.894 -30.141  1.00  0.81           C  
ATOM   1030  C   PHE A  70      93.841   6.022 -31.184  1.00  0.81           C  
ATOM   1031  O   PHE A  70      94.270   4.908 -30.904  1.00  0.81           O  
ATOM   1032  CB  PHE A  70      94.278   7.594 -29.341  1.00  0.81           C  
ATOM   1033  CG  PHE A  70      93.765   8.561 -28.350  1.00  0.81           C  
ATOM   1034  CD1 PHE A  70      93.411   8.140 -27.085  1.00  0.81           C  
ATOM   1035  CD2 PHE A  70      93.628   9.876 -28.668  1.00  0.81           C  
ATOM   1036  CE1 PHE A  70      92.942   9.036 -26.159  1.00  0.81           C  
ATOM   1037  CE2 PHE A  70      93.159  10.780 -27.752  1.00  0.81           C  
ATOM   1038  CZ  PHE A  70      92.819  10.358 -26.498  1.00  0.81           C  
ATOM   1039  H   PHE A  70      92.731   5.442 -28.614  1.00  0.81           H  
ATOM   1040  HA  PHE A  70      92.581   7.640 -30.643  1.00  0.81           H  
ATOM   1041 1HB  PHE A  70      94.875   6.852 -28.815  1.00  0.81           H  
ATOM   1042 2HB  PHE A  70      94.940   8.127 -30.025  1.00  0.81           H  
ATOM   1043  HD1 PHE A  70      93.511   7.083 -26.834  1.00  0.81           H  
ATOM   1044  HD2 PHE A  70      93.895  10.199 -29.667  1.00  0.81           H  
ATOM   1045  HE1 PHE A  70      92.665   8.697 -25.157  1.00  0.81           H  
ATOM   1046  HE2 PHE A  70      93.056  11.832 -28.024  1.00  0.81           H  
ATOM   1047  HZ  PHE A  70      92.448  11.069 -25.773  1.00  0.81           H  
ATOM   1048  N   TYR A  71      93.978   6.535 -32.381  1.00  0.82           N  
ATOM   1049  CA  TYR A  71      94.674   5.778 -33.410  1.00  0.82           C  
ATOM   1050  C   TYR A  71      95.833   6.629 -33.818  1.00  0.82           C  
ATOM   1051  O   TYR A  71      95.673   7.842 -33.944  1.00  0.82           O  
ATOM   1052  CB  TYR A  71      93.787   5.543 -34.615  1.00  0.82           C  
ATOM   1053  CG  TYR A  71      92.510   4.801 -34.376  1.00  0.82           C  
ATOM   1054  CD1 TYR A  71      91.402   5.474 -33.862  1.00  0.82           C  
ATOM   1055  CD2 TYR A  71      92.410   3.477 -34.736  1.00  0.82           C  
ATOM   1056  CE1 TYR A  71      90.207   4.811 -33.705  1.00  0.82           C  
ATOM   1057  CE2 TYR A  71      91.218   2.821 -34.595  1.00  0.82           C  
ATOM   1058  CZ  TYR A  71      90.116   3.474 -34.082  1.00  0.82           C  
ATOM   1059  OH  TYR A  71      88.917   2.804 -33.950  1.00  0.82           O  
ATOM   1060  H   TYR A  71      93.581   7.457 -32.570  1.00  0.82           H  
ATOM   1061  HA  TYR A  71      95.054   4.836 -33.015  1.00  0.82           H  
ATOM   1062 1HB  TYR A  71      93.575   6.466 -35.097  1.00  0.82           H  
ATOM   1063 2HB  TYR A  71      94.362   4.961 -35.328  1.00  0.82           H  
ATOM   1064  HD1 TYR A  71      91.479   6.527 -33.585  1.00  0.82           H  
ATOM   1065  HD2 TYR A  71      93.274   2.959 -35.153  1.00  0.82           H  
ATOM   1066  HE1 TYR A  71      89.338   5.335 -33.302  1.00  0.82           H  
ATOM   1067  HE2 TYR A  71      91.141   1.782 -34.898  1.00  0.82           H  
ATOM   1068  HH  TYR A  71      88.267   3.384 -33.545  1.00  0.82           H  
ATOM   1069  N   LEU A  72      96.979   6.028 -34.075  1.00  0.85           N  
ATOM   1070  CA  LEU A  72      98.111   6.843 -34.464  1.00  0.85           C  
ATOM   1071  C   LEU A  72      98.638   6.489 -35.826  1.00  0.85           C  
ATOM   1072  O   LEU A  72      98.647   5.323 -36.237  1.00  0.85           O  
ATOM   1073  CB  LEU A  72      99.211   6.752 -33.420  1.00  0.85           C  
ATOM   1074  CG  LEU A  72      98.917   7.508 -32.132  1.00  0.85           C  
ATOM   1075  CD1 LEU A  72      98.280   6.554 -31.107  1.00  0.85           C  
ATOM   1076  CD2 LEU A  72     100.209   8.151 -31.632  1.00  0.85           C  
ATOM   1077  H   LEU A  72      97.066   5.014 -33.976  1.00  0.85           H  
ATOM   1078  HA  LEU A  72      97.798   7.881 -34.506  1.00  0.85           H  
ATOM   1079 1HB  LEU A  72      99.377   5.703 -33.169  1.00  0.85           H  
ATOM   1080 2HB  LEU A  72     100.130   7.156 -33.848  1.00  0.85           H  
ATOM   1081  HG  LEU A  72      98.192   8.296 -32.341  1.00  0.85           H  
ATOM   1082 1HD1 LEU A  72      98.055   7.096 -30.191  1.00  0.85           H  
ATOM   1083 2HD1 LEU A  72      97.364   6.130 -31.500  1.00  0.85           H  
ATOM   1084 3HD1 LEU A  72      98.973   5.752 -30.889  1.00  0.85           H  
ATOM   1085 1HD2 LEU A  72     100.032   8.710 -30.723  1.00  0.85           H  
ATOM   1086 2HD2 LEU A  72     100.924   7.416 -31.436  1.00  0.85           H  
ATOM   1087 3HD2 LEU A  72     100.587   8.817 -32.405  1.00  0.85           H  
ATOM   1088  N   MET A  73      99.060   7.524 -36.540  1.00  0.89           N  
ATOM   1089  CA  MET A  73      99.576   7.343 -37.874  1.00  0.89           C  
ATOM   1090  C   MET A  73     101.085   7.414 -37.915  1.00  0.89           C  
ATOM   1091  O   MET A  73     101.685   8.446 -37.619  1.00  0.89           O  
ATOM   1092  CB  MET A  73      98.948   8.385 -38.775  1.00  0.89           C  
ATOM   1093  CG  MET A  73      97.488   8.279 -38.820  1.00  0.89           C  
ATOM   1094  SD  MET A  73      96.970   6.756 -39.568  1.00  0.89           S  
ATOM   1095  CE  MET A  73      95.332   6.806 -38.976  1.00  0.89           C  
ATOM   1096  H   MET A  73      99.011   8.467 -36.145  1.00  0.89           H  
ATOM   1097  HA  MET A  73      99.285   6.356 -38.228  1.00  0.89           H  
ATOM   1098 1HB  MET A  73      99.214   9.389 -38.434  1.00  0.89           H  
ATOM   1099 2HB  MET A  73      99.309   8.274 -39.775  1.00  0.89           H  
ATOM   1100 1HG  MET A  73      97.074   8.341 -37.812  1.00  0.89           H  
ATOM   1101 2HG  MET A  73      97.084   9.102 -39.407  1.00  0.89           H  
ATOM   1102 1HE  MET A  73      94.774   5.959 -39.350  1.00  0.89           H  
ATOM   1103 2HE  MET A  73      95.325   6.800 -37.884  1.00  0.89           H  
ATOM   1104 3HE  MET A  73      94.893   7.709 -39.329  1.00  0.89           H  
ATOM   1105  N   ASN A  74     101.694   6.300 -38.276  1.00  0.94           N  
ATOM   1106  CA  ASN A  74     103.134   6.194 -38.332  1.00  0.94           C  
ATOM   1107  C   ASN A  74     103.592   6.694 -39.680  1.00  0.94           C  
ATOM   1108  O   ASN A  74     103.268   6.121 -40.723  1.00  0.94           O  
ATOM   1109  CB  ASN A  74     103.594   4.783 -38.043  1.00  0.94           C  
ATOM   1110  CG  ASN A  74     105.047   4.653 -37.955  1.00  0.94           C  
ATOM   1111  OD1 ASN A  74     105.732   5.648 -38.095  1.00  0.94           O  
ATOM   1112  ND2 ASN A  74     105.551   3.466 -37.724  1.00  0.94           N  
ATOM   1113  H   ASN A  74     101.128   5.490 -38.515  1.00  0.94           H  
ATOM   1114  HA  ASN A  74     103.576   6.863 -37.596  1.00  0.94           H  
ATOM   1115 1HB  ASN A  74     103.186   4.481 -37.095  1.00  0.94           H  
ATOM   1116 2HB  ASN A  74     103.212   4.108 -38.802  1.00  0.94           H  
ATOM   1117 1HD2 ASN A  74     106.544   3.350 -37.654  1.00  0.94           H  
ATOM   1118 2HD2 ASN A  74     104.958   2.670 -37.618  1.00  0.94           H  
ATOM   1119  N   TYR A  75     104.278   7.810 -39.688  1.00  1.01           N  
ATOM   1120  CA  TYR A  75     104.666   8.443 -40.932  1.00  1.01           C  
ATOM   1121  C   TYR A  75     105.899   7.772 -41.486  1.00  1.01           C  
ATOM   1122  O   TYR A  75     107.026   8.166 -41.198  1.00  1.01           O  
ATOM   1123  CB  TYR A  75     104.901   9.919 -40.717  1.00  1.01           C  
ATOM   1124  CG  TYR A  75     105.011  10.636 -41.952  1.00  1.01           C  
ATOM   1125  CD1 TYR A  75     104.856   9.970 -43.141  1.00  1.01           C  
ATOM   1126  CD2 TYR A  75     105.222  11.959 -41.928  1.00  1.01           C  
ATOM   1127  CE1 TYR A  75     104.919  10.640 -44.278  1.00  1.01           C  
ATOM   1128  CE2 TYR A  75     105.277  12.633 -43.101  1.00  1.01           C  
ATOM   1129  CZ  TYR A  75     105.122  11.979 -44.241  1.00  1.01           C  
ATOM   1130  OH  TYR A  75     105.146  12.657 -45.350  1.00  1.01           O  
ATOM   1131  H   TYR A  75     104.528   8.252 -38.804  1.00  1.01           H  
ATOM   1132  HA  TYR A  75     103.869   8.312 -41.661  1.00  1.01           H  
ATOM   1133 1HB  TYR A  75     104.092  10.346 -40.129  1.00  1.01           H  
ATOM   1134 2HB  TYR A  75     105.819  10.064 -40.157  1.00  1.01           H  
ATOM   1135  HD1 TYR A  75     104.675   8.909 -43.165  1.00  1.01           H  
ATOM   1136  HD2 TYR A  75     105.331  12.461 -40.974  1.00  1.01           H  
ATOM   1137  HE1 TYR A  75     104.791  10.122 -45.216  1.00  1.01           H  
ATOM   1138  HE2 TYR A  75     105.437  13.698 -43.132  1.00  1.01           H  
ATOM   1139  HH  TYR A  75     105.295  12.061 -46.096  1.00  1.01           H  
ATOM   1140  N   THR A  76     105.655   6.711 -42.240  1.00  1.10           N  
ATOM   1141  CA  THR A  76     106.693   5.814 -42.704  1.00  1.10           C  
ATOM   1142  C   THR A  76     107.729   6.553 -43.555  1.00  1.10           C  
ATOM   1143  O   THR A  76     108.820   6.871 -43.085  1.00  1.10           O  
ATOM   1144  CB  THR A  76     106.056   4.659 -43.519  1.00  1.10           C  
ATOM   1145  OG1 THR A  76     105.355   5.203 -44.648  1.00  1.10           O  
ATOM   1146  CG2 THR A  76     105.061   3.880 -42.657  1.00  1.10           C  
ATOM   1147  H   THR A  76     104.673   6.513 -42.457  1.00  1.10           H  
ATOM   1148  HA  THR A  76     107.199   5.395 -41.834  1.00  1.10           H  
ATOM   1149  HB  THR A  76     106.839   3.992 -43.870  1.00  1.10           H  
ATOM   1150  HG1 THR A  76     104.619   5.770 -44.327  1.00  1.10           H  
ATOM   1151 1HG2 THR A  76     104.618   3.077 -43.245  1.00  1.10           H  
ATOM   1152 2HG2 THR A  76     105.572   3.460 -41.794  1.00  1.10           H  
ATOM   1153 3HG2 THR A  76     104.277   4.548 -42.321  1.00  1.10           H  
ATOM   1154  N   ASN A  77     107.388   6.909 -44.783  1.00  1.19           N  
ATOM   1155  CA  ASN A  77     108.376   7.553 -45.661  1.00  1.19           C  
ATOM   1156  C   ASN A  77     108.564   9.061 -45.418  1.00  1.19           C  
ATOM   1157  O   ASN A  77     108.649   9.848 -46.367  1.00  1.19           O  
ATOM   1158  CB  ASN A  77     108.005   7.323 -47.114  1.00  1.19           C  
ATOM   1159  CG  ASN A  77     106.686   7.946 -47.499  1.00  1.19           C  
ATOM   1160  OD1 ASN A  77     105.856   8.226 -46.615  1.00  1.19           O  
ATOM   1161  ND2 ASN A  77     106.486   8.151 -48.788  1.00  1.19           N  
ATOM   1162  H   ASN A  77     106.473   6.631 -45.107  1.00  1.19           H  
ATOM   1163  HA  ASN A  77     109.341   7.080 -45.477  1.00  1.19           H  
ATOM   1164 1HB  ASN A  77     108.786   7.731 -47.760  1.00  1.19           H  
ATOM   1165 2HB  ASN A  77     107.952   6.252 -47.309  1.00  1.19           H  
ATOM   1166 1HD2 ASN A  77     105.631   8.555 -49.130  1.00  1.19           H  
ATOM   1167 2HD2 ASN A  77     107.205   7.888 -49.474  1.00  1.19           H  
ATOM   1168  N   ALA A  78     108.726   9.455 -44.155  1.00  1.30           N  
ATOM   1169  CA  ALA A  78     108.921  10.861 -43.801  1.00  1.30           C  
ATOM   1170  C   ALA A  78     110.171  11.387 -44.482  1.00  1.30           C  
ATOM   1171  O   ALA A  78     110.230  12.540 -44.905  1.00  1.30           O  
ATOM   1172  CB  ALA A  78     109.023  11.033 -42.304  1.00  1.30           C  
ATOM   1173  H   ALA A  78     108.704   8.735 -43.434  1.00  1.30           H  
ATOM   1174  HA  ALA A  78     108.066  11.429 -44.164  1.00  1.30           H  
ATOM   1175 1HB  ALA A  78     109.147  12.088 -42.067  1.00  1.30           H  
ATOM   1176 2HB  ALA A  78     108.111  10.660 -41.837  1.00  1.30           H  
ATOM   1177 3HB  ALA A  78     109.874  10.473 -41.929  1.00  1.30           H  
ATOM   1178  N   ASP A  79     111.163  10.509 -44.628  1.00  1.43           N  
ATOM   1179  CA  ASP A  79     112.432  10.822 -45.268  1.00  1.43           C  
ATOM   1180  C   ASP A  79     112.261  11.261 -46.713  1.00  1.43           C  
ATOM   1181  O   ASP A  79     113.106  11.968 -47.246  1.00  1.43           O  
ATOM   1182  CB  ASP A  79     113.384   9.627 -45.243  1.00  1.43           C  
ATOM   1183  CG  ASP A  79     114.798   9.980 -45.751  1.00  1.43           C  
ATOM   1184  OD1 ASP A  79     115.486  10.743 -45.106  1.00  1.43           O  
ATOM   1185  OD2 ASP A  79     115.176   9.509 -46.817  1.00  1.43           O  
ATOM   1186  H   ASP A  79     111.019   9.574 -44.267  1.00  1.43           H  
ATOM   1187  HA  ASP A  79     112.894  11.645 -44.716  1.00  1.43           H  
ATOM   1188 1HB  ASP A  79     113.462   9.242 -44.227  1.00  1.43           H  
ATOM   1189 2HB  ASP A  79     112.978   8.830 -45.867  1.00  1.43           H  
ATOM   1190  N   ALA A  80     111.234  10.753 -47.400  1.00  1.57           N  
ATOM   1191  CA  ALA A  80     111.049  11.127 -48.789  1.00  1.57           C  
ATOM   1192  C   ALA A  80     110.284  12.432 -48.851  1.00  1.57           C  
ATOM   1193  O   ALA A  80     110.543  13.292 -49.701  1.00  1.57           O  
ATOM   1194  CB  ALA A  80     110.321  10.051 -49.530  1.00  1.57           C  
ATOM   1195  H   ALA A  80     110.532  10.179 -46.944  1.00  1.57           H  
ATOM   1196  HA  ALA A  80     112.027  11.278 -49.245  1.00  1.57           H  
ATOM   1197 1HB  ALA A  80     110.201  10.351 -50.560  1.00  1.57           H  
ATOM   1198 2HB  ALA A  80     110.884   9.122 -49.487  1.00  1.57           H  
ATOM   1199 3HB  ALA A  80     109.342   9.902 -49.072  1.00  1.57           H  
ATOM   1200  N   TYR A  81     109.357  12.592 -47.912  1.00  1.74           N  
ATOM   1201  CA  TYR A  81     108.526  13.785 -47.836  1.00  1.74           C  
ATOM   1202  C   TYR A  81     109.389  15.024 -47.739  1.00  1.74           C  
ATOM   1203  O   TYR A  81     109.239  15.958 -48.524  1.00  1.74           O  
ATOM   1204  CB  TYR A  81     107.595  13.694 -46.651  1.00  1.74           C  
ATOM   1205  CG  TYR A  81     106.699  14.913 -46.410  1.00  1.74           C  
ATOM   1206  CD1 TYR A  81     105.544  15.102 -47.157  1.00  1.74           C  
ATOM   1207  CD2 TYR A  81     107.018  15.814 -45.420  1.00  1.74           C  
ATOM   1208  CE1 TYR A  81     104.732  16.160 -46.914  1.00  1.74           C  
ATOM   1209  CE2 TYR A  81     106.192  16.881 -45.184  1.00  1.74           C  
ATOM   1210  CZ  TYR A  81     105.057  17.043 -45.927  1.00  1.74           C  
ATOM   1211  OH  TYR A  81     104.231  18.076 -45.685  1.00  1.74           O  
ATOM   1212  H   TYR A  81     109.200  11.836 -47.241  1.00  1.74           H  
ATOM   1213  HA  TYR A  81     107.926  13.851 -48.745  1.00  1.74           H  
ATOM   1214 1HB  TYR A  81     106.982  12.826 -46.802  1.00  1.74           H  
ATOM   1215 2HB  TYR A  81     108.164  13.529 -45.751  1.00  1.74           H  
ATOM   1216  HD1 TYR A  81     105.279  14.408 -47.929  1.00  1.74           H  
ATOM   1217  HD2 TYR A  81     107.916  15.670 -44.829  1.00  1.74           H  
ATOM   1218  HE1 TYR A  81     103.822  16.296 -47.499  1.00  1.74           H  
ATOM   1219  HE2 TYR A  81     106.432  17.592 -44.402  1.00  1.74           H  
ATOM   1220  HH  TYR A  81     103.497  18.039 -46.297  1.00  1.74           H  
ATOM   1221  N   VAL A  82     110.357  14.986 -46.825  1.00  1.90           N  
ATOM   1222  CA  VAL A  82     111.265  16.106 -46.563  1.00  1.90           C  
ATOM   1223  C   VAL A  82     112.358  16.280 -47.620  1.00  1.90           C  
ATOM   1224  O   VAL A  82     113.310  17.041 -47.416  1.00  1.90           O  
ATOM   1225  CB  VAL A  82     111.934  15.956 -45.202  1.00  1.90           C  
ATOM   1226  CG1 VAL A  82     110.906  15.914 -44.137  1.00  1.90           C  
ATOM   1227  CG2 VAL A  82     112.768  14.719 -45.205  1.00  1.90           C  
ATOM   1228  H   VAL A  82     110.427  14.149 -46.241  1.00  1.90           H  
ATOM   1229  HA  VAL A  82     110.668  17.020 -46.545  1.00  1.90           H  
ATOM   1230  HB  VAL A  82     112.565  16.823 -45.011  1.00  1.90           H  
ATOM   1231 1HG1 VAL A  82     111.402  15.823 -43.174  1.00  1.90           H  
ATOM   1232 2HG1 VAL A  82     110.334  16.832 -44.176  1.00  1.90           H  
ATOM   1233 3HG1 VAL A  82     110.247  15.058 -44.294  1.00  1.90           H  
ATOM   1234 1HG2 VAL A  82     113.257  14.599 -44.240  1.00  1.90           H  
ATOM   1235 2HG2 VAL A  82     112.140  13.877 -45.399  1.00  1.90           H  
ATOM   1236 3HG2 VAL A  82     113.518  14.787 -45.982  1.00  1.90           H  
ATOM   1237  N   LYS A  83     112.283  15.505 -48.696  1.00  2.02           N  
ATOM   1238  CA  LYS A  83     113.157  15.657 -49.833  1.00  2.02           C  
ATOM   1239  C   LYS A  83     112.320  16.105 -51.039  1.00  2.02           C  
ATOM   1240  O   LYS A  83     112.864  16.388 -52.113  1.00  2.02           O  
ATOM   1241  CB  LYS A  83     113.919  14.354 -50.075  1.00  2.02           C  
ATOM   1242  CG  LYS A  83     114.867  14.034 -48.927  1.00  2.02           C  
ATOM   1243  CD  LYS A  83     115.594  12.707 -49.064  1.00  2.02           C  
ATOM   1244  CE  LYS A  83     116.524  12.515 -47.863  1.00  2.02           C  
ATOM   1245  NZ  LYS A  83     117.128  11.161 -47.805  1.00  2.02           N  
ATOM   1246  H   LYS A  83     111.537  14.823 -48.783  1.00  2.02           H  
ATOM   1247  HA  LYS A  83     113.880  16.445 -49.622  1.00  2.02           H  
ATOM   1248 1HB  LYS A  83     113.214  13.528 -50.177  1.00  2.02           H  
ATOM   1249 2HB  LYS A  83     114.497  14.423 -50.995  1.00  2.02           H  
ATOM   1250 1HG  LYS A  83     115.602  14.835 -48.844  1.00  2.02           H  
ATOM   1251 2HG  LYS A  83     114.302  14.004 -48.010  1.00  2.02           H  
ATOM   1252 1HD  LYS A  83     114.873  11.887 -49.084  1.00  2.02           H  
ATOM   1253 2HD  LYS A  83     116.175  12.688 -49.984  1.00  2.02           H  
ATOM   1254 1HE  LYS A  83     117.321  13.252 -47.925  1.00  2.02           H  
ATOM   1255 2HE  LYS A  83     115.956  12.683 -46.944  1.00  2.02           H  
ATOM   1256 1HZ  LYS A  83     117.713  11.101 -46.992  1.00  2.02           H  
ATOM   1257 2HZ  LYS A  83     116.379  10.464 -47.703  1.00  2.02           H  
ATOM   1258 3HZ  LYS A  83     117.659  10.970 -48.626  1.00  2.02           H  
ATOM   1259  N   GLY A  84     110.986  16.160 -50.854  1.00  2.06           N  
ATOM   1260  CA  GLY A  84     110.040  16.521 -51.905  1.00  2.06           C  
ATOM   1261  C   GLY A  84     109.855  15.429 -52.952  1.00  2.06           C  
ATOM   1262  O   GLY A  84     109.570  15.733 -54.111  1.00  2.06           O  
ATOM   1263  H   GLY A  84     110.585  15.976 -49.939  1.00  2.06           H  
ATOM   1264 1HA  GLY A  84     109.080  16.758 -51.445  1.00  2.06           H  
ATOM   1265 2HA  GLY A  84     110.377  17.428 -52.395  1.00  2.06           H  
ATOM   1266  N   LYS A  85     110.032  14.157 -52.571  1.00  2.00           N  
ATOM   1267  CA  LYS A  85     109.965  13.098 -53.579  1.00  2.00           C  
ATOM   1268  C   LYS A  85     108.729  12.178 -53.606  1.00  2.00           C  
ATOM   1269  O   LYS A  85     108.292  11.788 -54.688  1.00  2.00           O  
ATOM   1270  CB  LYS A  85     111.197  12.212 -53.414  1.00  2.00           C  
ATOM   1271  CG  LYS A  85     112.532  12.948 -53.529  1.00  2.00           C  
ATOM   1272  CD  LYS A  85     112.731  13.594 -54.892  1.00  2.00           C  
ATOM   1273  CE  LYS A  85     114.093  14.281 -54.970  1.00  2.00           C  
ATOM   1274  NZ  LYS A  85     114.312  14.956 -56.284  1.00  2.00           N  
ATOM   1275  H   LYS A  85     110.247  13.937 -51.599  1.00  2.00           H  
ATOM   1276  HA  LYS A  85     110.022  13.574 -54.557  1.00  2.00           H  
ATOM   1277 1HB  LYS A  85     111.169  11.742 -52.430  1.00  2.00           H  
ATOM   1278 2HB  LYS A  85     111.176  11.415 -54.155  1.00  2.00           H  
ATOM   1279 1HG  LYS A  85     112.573  13.724 -52.773  1.00  2.00           H  
ATOM   1280 2HG  LYS A  85     113.346  12.251 -53.344  1.00  2.00           H  
ATOM   1281 1HD  LYS A  85     112.663  12.838 -55.673  1.00  2.00           H  
ATOM   1282 2HD  LYS A  85     111.950  14.339 -55.058  1.00  2.00           H  
ATOM   1283 1HE  LYS A  85     114.154  15.028 -54.175  1.00  2.00           H  
ATOM   1284 2HE  LYS A  85     114.876  13.540 -54.818  1.00  2.00           H  
ATOM   1285 1HZ  LYS A  85     115.218  15.399 -56.284  1.00  2.00           H  
ATOM   1286 2HZ  LYS A  85     114.267  14.274 -57.028  1.00  2.00           H  
ATOM   1287 3HZ  LYS A  85     113.593  15.654 -56.420  1.00  2.00           H  
ATOM   1288  N   GLU A  86     108.186  11.792 -52.450  1.00  1.85           N  
ATOM   1289  CA  GLU A  86     107.094  10.798 -52.444  1.00  1.85           C  
ATOM   1290  C   GLU A  86     105.808  11.180 -51.720  1.00  1.85           C  
ATOM   1291  O   GLU A  86     105.062  10.293 -51.319  1.00  1.85           O  
ATOM   1292  CB  GLU A  86     107.565   9.488 -51.831  1.00  1.85           C  
ATOM   1293  CG  GLU A  86     108.691   8.778 -52.563  1.00  1.85           C  
ATOM   1294  CD  GLU A  86     109.091   7.474 -51.892  1.00  1.85           C  
ATOM   1295  OE1 GLU A  86     108.531   7.143 -50.860  1.00  1.85           O  
ATOM   1296  OE2 GLU A  86     109.960   6.813 -52.412  1.00  1.85           O  
ATOM   1297  H   GLU A  86     108.546  12.155 -51.579  1.00  1.85           H  
ATOM   1298  HA  GLU A  86     106.822  10.602 -53.481  1.00  1.85           H  
ATOM   1299 1HB  GLU A  86     107.861   9.664 -50.814  1.00  1.85           H  
ATOM   1300 2HB  GLU A  86     106.724   8.797 -51.797  1.00  1.85           H  
ATOM   1301 1HG  GLU A  86     108.363   8.565 -53.579  1.00  1.85           H  
ATOM   1302 2HG  GLU A  86     109.556   9.431 -52.627  1.00  1.85           H  
ATOM   1303  N   LYS A  87     105.537  12.460 -51.528  1.00  1.63           N  
ATOM   1304  CA  LYS A  87     104.341  12.849 -50.770  1.00  1.63           C  
ATOM   1305  C   LYS A  87     104.332  12.127 -49.419  1.00  1.63           C  
ATOM   1306  O   LYS A  87     105.323  12.212 -48.693  1.00  1.63           O  
ATOM   1307  CB  LYS A  87     103.051  12.561 -51.544  1.00  1.63           C  
ATOM   1308  CG  LYS A  87     102.846  13.407 -52.788  1.00  1.63           C  
ATOM   1309  CD  LYS A  87     101.481  13.114 -53.352  1.00  1.63           C  
ATOM   1310  CE  LYS A  87     101.464  11.740 -53.977  1.00  1.63           C  
ATOM   1311  NZ  LYS A  87     100.121  11.357 -54.458  1.00  1.63           N  
ATOM   1312  H   LYS A  87     106.163  13.162 -51.895  1.00  1.63           H  
ATOM   1313  HA  LYS A  87     104.386  13.919 -50.570  1.00  1.63           H  
ATOM   1314 1HB  LYS A  87     102.989  11.507 -51.831  1.00  1.63           H  
ATOM   1315 2HB  LYS A  87     102.198  12.770 -50.906  1.00  1.63           H  
ATOM   1316 1HG  LYS A  87     102.914  14.467 -52.533  1.00  1.63           H  
ATOM   1317 2HG  LYS A  87     103.608  13.167 -53.527  1.00  1.63           H  
ATOM   1318 1HD  LYS A  87     100.746  13.126 -52.545  1.00  1.63           H  
ATOM   1319 2HD  LYS A  87     101.195  13.863 -54.090  1.00  1.63           H  
ATOM   1320 1HE  LYS A  87     102.155  11.719 -54.815  1.00  1.63           H  
ATOM   1321 2HE  LYS A  87     101.796  11.025 -53.236  1.00  1.63           H  
ATOM   1322 1HZ  LYS A  87     100.165  10.421 -54.844  1.00  1.63           H  
ATOM   1323 2HZ  LYS A  87      99.475  11.353 -53.669  1.00  1.63           H  
ATOM   1324 3HZ  LYS A  87      99.802  12.003 -55.153  1.00  1.63           H  
ATOM   1325  N   ALA A  88     103.261  11.394 -49.078  1.00  1.42           N  
ATOM   1326  CA  ALA A  88     103.252  10.764 -47.761  1.00  1.42           C  
ATOM   1327  C   ALA A  88     102.453   9.460 -47.638  1.00  1.42           C  
ATOM   1328  O   ALA A  88     101.285   9.368 -48.036  1.00  1.42           O  
ATOM   1329  CB  ALA A  88     102.669  11.762 -46.776  1.00  1.42           C  
ATOM   1330  H   ALA A  88     102.476  11.297 -49.702  1.00  1.42           H  
ATOM   1331  HA  ALA A  88     104.285  10.539 -47.501  1.00  1.42           H  
ATOM   1332 1HB  ALA A  88     102.695  11.352 -45.786  1.00  1.42           H  
ATOM   1333 2HB  ALA A  88     103.232  12.686 -46.806  1.00  1.42           H  
ATOM   1334 3HB  ALA A  88     101.641  11.973 -47.051  1.00  1.42           H  
ATOM   1335  N   THR A  89     103.072   8.480 -46.972  1.00  1.23           N  
ATOM   1336  CA  THR A  89     102.451   7.199 -46.641  1.00  1.23           C  
ATOM   1337  C   THR A  89     102.479   6.938 -45.137  1.00  1.23           C  
ATOM   1338  O   THR A  89     103.517   7.080 -44.477  1.00  1.23           O  
ATOM   1339  CB  THR A  89     103.129   6.031 -47.376  1.00  1.23           C  
ATOM   1340  OG1 THR A  89     103.000   6.218 -48.789  1.00  1.23           O  
ATOM   1341  CG2 THR A  89     102.496   4.701 -46.976  1.00  1.23           C  
ATOM   1342  H   THR A  89     104.049   8.608 -46.720  1.00  1.23           H  
ATOM   1343  HA  THR A  89     101.409   7.229 -46.953  1.00  1.23           H  
ATOM   1344  HB  THR A  89     104.189   6.014 -47.121  1.00  1.23           H  
ATOM   1345  HG1 THR A  89     103.569   5.594 -49.249  1.00  1.23           H  
ATOM   1346 1HG2 THR A  89     102.991   3.892 -47.509  1.00  1.23           H  
ATOM   1347 2HG2 THR A  89     102.609   4.542 -45.904  1.00  1.23           H  
ATOM   1348 3HG2 THR A  89     101.436   4.710 -47.232  1.00  1.23           H  
ATOM   1349  N   TYR A  90     101.336   6.531 -44.619  1.00  1.09           N  
ATOM   1350  CA  TYR A  90     101.174   6.264 -43.210  1.00  1.09           C  
ATOM   1351  C   TYR A  90     100.659   4.869 -42.933  1.00  1.09           C  
ATOM   1352  O   TYR A  90      99.929   4.289 -43.740  1.00  1.09           O  
ATOM   1353  CB  TYR A  90     100.186   7.249 -42.605  1.00  1.09           C  
ATOM   1354  CG  TYR A  90     100.591   8.646 -42.707  1.00  1.09           C  
ATOM   1355  CD1 TYR A  90     100.329   9.337 -43.868  1.00  1.09           C  
ATOM   1356  CD2 TYR A  90     101.206   9.267 -41.645  1.00  1.09           C  
ATOM   1357  CE1 TYR A  90     100.692  10.633 -43.967  1.00  1.09           C  
ATOM   1358  CE2 TYR A  90     101.557  10.569 -41.754  1.00  1.09           C  
ATOM   1359  CZ  TYR A  90     101.310  11.236 -42.908  1.00  1.09           C  
ATOM   1360  OH  TYR A  90     101.671  12.497 -43.007  1.00  1.09           O  
ATOM   1361  H   TYR A  90     100.547   6.420 -45.232  1.00  1.09           H  
ATOM   1362  HA  TYR A  90     102.138   6.371 -42.734  1.00  1.09           H  
ATOM   1363 1HB  TYR A  90      99.212   7.140 -43.050  1.00  1.09           H  
ATOM   1364 2HB  TYR A  90     100.073   7.009 -41.549  1.00  1.09           H  
ATOM   1365  HD1 TYR A  90      99.835   8.842 -44.701  1.00  1.09           H  
ATOM   1366  HD2 TYR A  90     101.410   8.722 -40.722  1.00  1.09           H  
ATOM   1367  HE1 TYR A  90     100.495  11.187 -44.880  1.00  1.09           H  
ATOM   1368  HE2 TYR A  90     102.041  11.077 -40.923  1.00  1.09           H  
ATOM   1369  HH  TYR A  90     101.985  12.796 -42.151  1.00  1.09           H  
ATOM   1370  N   THR A  91     101.010   4.366 -41.762  1.00  0.99           N  
ATOM   1371  CA  THR A  91     100.477   3.109 -41.256  1.00  0.99           C  
ATOM   1372  C   THR A  91      99.653   3.375 -40.002  1.00  0.99           C  
ATOM   1373  O   THR A  91     100.071   4.132 -39.128  1.00  0.99           O  
ATOM   1374  CB  THR A  91     101.600   2.095 -40.982  1.00  0.99           C  
ATOM   1375  OG1 THR A  91     102.280   1.798 -42.208  1.00  0.99           O  
ATOM   1376  CG2 THR A  91     101.046   0.817 -40.368  1.00  0.99           C  
ATOM   1377  H   THR A  91     101.680   4.899 -41.207  1.00  0.99           H  
ATOM   1378  HA  THR A  91      99.814   2.680 -42.006  1.00  0.99           H  
ATOM   1379  HB  THR A  91     102.313   2.531 -40.290  1.00  0.99           H  
ATOM   1380  HG1 THR A  91     101.635   1.540 -42.875  1.00  0.99           H  
ATOM   1381 1HG2 THR A  91     101.863   0.123 -40.183  1.00  0.99           H  
ATOM   1382 2HG2 THR A  91     100.547   1.043 -39.424  1.00  0.99           H  
ATOM   1383 3HG2 THR A  91     100.332   0.363 -41.053  1.00  0.99           H  
ATOM   1384  N   GLN A  92      98.457   2.795 -39.917  1.00  0.92           N  
ATOM   1385  CA  GLN A  92      97.633   3.015 -38.727  1.00  0.92           C  
ATOM   1386  C   GLN A  92      97.836   1.967 -37.645  1.00  0.92           C  
ATOM   1387  O   GLN A  92      97.746   0.764 -37.903  1.00  0.92           O  
ATOM   1388  CB  GLN A  92      96.146   3.073 -39.068  1.00  0.92           C  
ATOM   1389  CG  GLN A  92      95.282   3.317 -37.834  1.00  0.92           C  
ATOM   1390  CD  GLN A  92      93.837   3.498 -38.141  1.00  0.92           C  
ATOM   1391  OE1 GLN A  92      93.209   4.390 -37.594  1.00  0.92           O  
ATOM   1392  NE2 GLN A  92      93.289   2.669 -39.017  1.00  0.92           N  
ATOM   1393  H   GLN A  92      98.132   2.193 -40.660  1.00  0.92           H  
ATOM   1394  HA  GLN A  92      97.910   3.977 -38.295  1.00  0.92           H  
ATOM   1395 1HB  GLN A  92      95.960   3.859 -39.791  1.00  0.92           H  
ATOM   1396 2HB  GLN A  92      95.837   2.131 -39.518  1.00  0.92           H  
ATOM   1397 1HG  GLN A  92      95.372   2.461 -37.166  1.00  0.92           H  
ATOM   1398 2HG  GLN A  92      95.647   4.214 -37.331  1.00  0.92           H  
ATOM   1399 1HE2 GLN A  92      92.320   2.758 -39.255  1.00  0.92           H  
ATOM   1400 2HE2 GLN A  92      93.845   1.953 -39.441  1.00  0.92           H  
ATOM   1401  N   ILE A  93      98.092   2.442 -36.429  1.00  0.87           N  
ATOM   1402  CA  ILE A  93      98.261   1.590 -35.260  1.00  0.87           C  
ATOM   1403  C   ILE A  93      97.218   1.947 -34.199  1.00  0.87           C  
ATOM   1404  O   ILE A  93      97.071   3.118 -33.828  1.00  0.87           O  
ATOM   1405  CB  ILE A  93      99.677   1.729 -34.682  1.00  0.87           C  
ATOM   1406  CG1 ILE A  93     100.698   1.415 -35.766  1.00  0.87           C  
ATOM   1407  CG2 ILE A  93      99.852   0.767 -33.513  1.00  0.87           C  
ATOM   1408  CD1 ILE A  93     101.175   2.631 -36.483  1.00  0.87           C  
ATOM   1409  H   ILE A  93      98.192   3.452 -36.316  1.00  0.87           H  
ATOM   1410  HA  ILE A  93      98.108   0.552 -35.556  1.00  0.87           H  
ATOM   1411  HB  ILE A  93      99.834   2.758 -34.347  1.00  0.87           H  
ATOM   1412 1HG1 ILE A  93     101.556   0.914 -35.321  1.00  0.87           H  
ATOM   1413 2HG1 ILE A  93     100.244   0.743 -36.494  1.00  0.87           H  
ATOM   1414 1HG2 ILE A  93     100.856   0.860 -33.088  1.00  0.87           H  
ATOM   1415 2HG2 ILE A  93      99.125   0.985 -32.765  1.00  0.87           H  
ATOM   1416 3HG2 ILE A  93      99.704  -0.251 -33.863  1.00  0.87           H  
ATOM   1417 1HD1 ILE A  93     101.890   2.345 -37.251  1.00  0.87           H  
ATOM   1418 2HD1 ILE A  93     100.340   3.137 -36.936  1.00  0.87           H  
ATOM   1419 3HD1 ILE A  93     101.641   3.291 -35.779  1.00  0.87           H  
ATOM   1420  N   GLY A  94      96.461   0.965 -33.724  1.00  0.84           N  
ATOM   1421  CA  GLY A  94      95.462   1.284 -32.710  1.00  0.84           C  
ATOM   1422  C   GLY A  94      94.183   0.477 -32.868  1.00  0.84           C  
ATOM   1423  O   GLY A  94      94.127  -0.458 -33.663  1.00  0.84           O  
ATOM   1424  H   GLY A  94      96.588   0.017 -34.052  1.00  0.84           H  
ATOM   1425 1HA  GLY A  94      95.885   1.109 -31.726  1.00  0.84           H  
ATOM   1426 2HA  GLY A  94      95.236   2.343 -32.770  1.00  0.84           H  
ATOM   1427  N   PRO A  95      93.143   0.866 -32.128  1.00  0.83           N  
ATOM   1428  CA  PRO A  95      93.076   1.953 -31.167  1.00  0.83           C  
ATOM   1429  C   PRO A  95      93.786   1.703 -29.846  1.00  0.83           C  
ATOM   1430  O   PRO A  95      93.851   0.572 -29.374  1.00  0.83           O  
ATOM   1431  CB  PRO A  95      91.588   2.075 -30.930  1.00  0.83           C  
ATOM   1432  CG  PRO A  95      91.033   0.697 -31.184  1.00  0.83           C  
ATOM   1433  CD  PRO A  95      91.884   0.135 -32.293  1.00  0.83           C  
ATOM   1434  HA  PRO A  95      93.429   2.869 -31.642  1.00  0.83           H  
ATOM   1435 1HB  PRO A  95      91.435   2.399 -29.897  1.00  0.83           H  
ATOM   1436 2HB  PRO A  95      91.169   2.852 -31.566  1.00  0.83           H  
ATOM   1437 1HG  PRO A  95      91.078   0.096 -30.263  1.00  0.83           H  
ATOM   1438 2HG  PRO A  95      89.972   0.770 -31.464  1.00  0.83           H  
ATOM   1439 1HD  PRO A  95      92.025  -0.917 -32.148  1.00  0.83           H  
ATOM   1440 2HD  PRO A  95      91.442   0.336 -33.264  1.00  0.83           H  
ATOM   1441  N   PHE A  96      94.201   2.782 -29.202  1.00  0.84           N  
ATOM   1442  CA  PHE A  96      94.739   2.754 -27.849  1.00  0.84           C  
ATOM   1443  C   PHE A  96      93.686   3.330 -26.938  1.00  0.84           C  
ATOM   1444  O   PHE A  96      93.261   4.471 -27.119  1.00  0.84           O  
ATOM   1445  CB  PHE A  96      96.022   3.559 -27.753  1.00  0.84           C  
ATOM   1446  CG  PHE A  96      97.067   2.954 -28.557  1.00  0.84           C  
ATOM   1447  CD1 PHE A  96      97.183   3.255 -29.894  1.00  0.84           C  
ATOM   1448  CD2 PHE A  96      97.916   2.049 -28.002  1.00  0.84           C  
ATOM   1449  CE1 PHE A  96      98.140   2.656 -30.644  1.00  0.84           C  
ATOM   1450  CE2 PHE A  96      98.862   1.455 -28.745  1.00  0.84           C  
ATOM   1451  CZ  PHE A  96      98.984   1.745 -30.059  1.00  0.84           C  
ATOM   1452  H   PHE A  96      94.152   3.668 -29.684  1.00  0.84           H  
ATOM   1453  HA  PHE A  96      94.944   1.727 -27.556  1.00  0.84           H  
ATOM   1454 1HB  PHE A  96      95.855   4.576 -28.102  1.00  0.84           H  
ATOM   1455 2HB  PHE A  96      96.356   3.599 -26.714  1.00  0.84           H  
ATOM   1456  HD1 PHE A  96      96.502   3.977 -30.347  1.00  0.84           H  
ATOM   1457  HD2 PHE A  96      97.813   1.799 -26.942  1.00  0.84           H  
ATOM   1458  HE1 PHE A  96      98.238   2.901 -31.695  1.00  0.84           H  
ATOM   1459  HE2 PHE A  96      99.511   0.743 -28.304  1.00  0.84           H  
ATOM   1460  HZ  PHE A  96      99.766   1.256 -30.637  1.00  0.84           H  
ATOM   1461  N   ALA A  97      93.179   2.511 -26.036  1.00  0.88           N  
ATOM   1462  CA  ALA A  97      92.056   2.936 -25.221  1.00  0.88           C  
ATOM   1463  C   ALA A  97      92.429   3.422 -23.839  1.00  0.88           C  
ATOM   1464  O   ALA A  97      93.243   2.800 -23.152  1.00  0.88           O  
ATOM   1465  CB  ALA A  97      91.097   1.786 -25.074  1.00  0.88           C  
ATOM   1466  H   ALA A  97      93.577   1.584 -25.922  1.00  0.88           H  
ATOM   1467  HA  ALA A  97      91.557   3.748 -25.740  1.00  0.88           H  
ATOM   1468 1HB  ALA A  97      90.223   2.112 -24.505  1.00  0.88           H  
ATOM   1469 2HB  ALA A  97      90.793   1.443 -26.049  1.00  0.88           H  
ATOM   1470 3HB  ALA A  97      91.596   0.971 -24.545  1.00  0.88           H  
ATOM   1471  N   TYR A  98      91.761   4.497 -23.435  1.00  0.94           N  
ATOM   1472  CA  TYR A  98      91.865   5.075 -22.110  1.00  0.94           C  
ATOM   1473  C   TYR A  98      90.470   5.328 -21.540  1.00  0.94           C  
ATOM   1474  O   TYR A  98      89.541   5.708 -22.256  1.00  0.94           O  
ATOM   1475  CB  TYR A  98      92.628   6.401 -22.177  1.00  0.94           C  
ATOM   1476  CG  TYR A  98      94.054   6.304 -22.670  1.00  0.94           C  
ATOM   1477  CD1 TYR A  98      94.305   6.281 -24.030  1.00  0.94           C  
ATOM   1478  CD2 TYR A  98      95.105   6.292 -21.775  1.00  0.94           C  
ATOM   1479  CE1 TYR A  98      95.596   6.236 -24.492  1.00  0.94           C  
ATOM   1480  CE2 TYR A  98      96.399   6.250 -22.239  1.00  0.94           C  
ATOM   1481  CZ  TYR A  98      96.643   6.229 -23.584  1.00  0.94           C  
ATOM   1482  OH  TYR A  98      97.925   6.212 -24.031  1.00  0.94           O  
ATOM   1483  H   TYR A  98      91.161   4.961 -24.116  1.00  0.94           H  
ATOM   1484  HA  TYR A  98      92.375   4.377 -21.454  1.00  0.94           H  
ATOM   1485 1HB  TYR A  98      92.090   7.089 -22.834  1.00  0.94           H  
ATOM   1486 2HB  TYR A  98      92.644   6.849 -21.181  1.00  0.94           H  
ATOM   1487  HD1 TYR A  98      93.471   6.296 -24.733  1.00  0.94           H  
ATOM   1488  HD2 TYR A  98      94.909   6.324 -20.704  1.00  0.94           H  
ATOM   1489  HE1 TYR A  98      95.790   6.219 -25.566  1.00  0.94           H  
ATOM   1490  HE2 TYR A  98      97.231   6.244 -21.541  1.00  0.94           H  
ATOM   1491  HH  TYR A  98      97.930   6.269 -24.989  1.00  0.94           H  
ATOM   1492  N   ARG A  99      90.314   5.140 -20.248  1.00  1.02           N  
ATOM   1493  CA  ARG A  99      89.063   5.473 -19.594  1.00  1.02           C  
ATOM   1494  C   ARG A  99      89.179   6.857 -19.001  1.00  1.02           C  
ATOM   1495  O   ARG A  99      90.178   7.182 -18.356  1.00  1.02           O  
ATOM   1496  CB  ARG A  99      88.715   4.479 -18.505  1.00  1.02           C  
ATOM   1497  CG  ARG A  99      87.427   4.714 -17.780  1.00  1.02           C  
ATOM   1498  CD  ARG A  99      87.212   3.675 -16.711  1.00  1.02           C  
ATOM   1499  NE  ARG A  99      87.126   2.330 -17.255  1.00  1.02           N  
ATOM   1500  CZ  ARG A  99      88.055   1.364 -17.139  1.00  1.02           C  
ATOM   1501  NH1 ARG A  99      89.175   1.555 -16.466  1.00  1.02           N  
ATOM   1502  NH2 ARG A  99      87.797   0.215 -17.723  1.00  1.02           N  
ATOM   1503  H   ARG A  99      91.097   4.808 -19.701  1.00  1.02           H  
ATOM   1504  HA  ARG A  99      88.257   5.474 -20.329  1.00  1.02           H  
ATOM   1505 1HB  ARG A  99      88.615   3.510 -18.941  1.00  1.02           H  
ATOM   1506 2HB  ARG A  99      89.495   4.427 -17.786  1.00  1.02           H  
ATOM   1507 1HG  ARG A  99      87.442   5.697 -17.305  1.00  1.02           H  
ATOM   1508 2HG  ARG A  99      86.599   4.669 -18.495  1.00  1.02           H  
ATOM   1509 1HD  ARG A  99      88.048   3.706 -16.015  1.00  1.02           H  
ATOM   1510 2HD  ARG A  99      86.294   3.879 -16.171  1.00  1.02           H  
ATOM   1511  HE  ARG A  99      86.307   2.083 -17.797  1.00  1.02           H  
ATOM   1512 1HH1 ARG A  99      89.356   2.448 -16.028  1.00  1.02           H  
ATOM   1513 2HH1 ARG A  99      89.857   0.812 -16.396  1.00  1.02           H  
ATOM   1514 1HH2 ARG A  99      86.911   0.143 -18.232  1.00  1.02           H  
ATOM   1515 2HH2 ARG A  99      88.449  -0.556 -17.664  1.00  1.02           H  
ATOM   1516  N   MET A 100      88.174   7.676 -19.241  1.00  1.09           N  
ATOM   1517  CA  MET A 100      88.099   9.008 -18.694  1.00  1.09           C  
ATOM   1518  C   MET A 100      86.971   9.130 -17.682  1.00  1.09           C  
ATOM   1519  O   MET A 100      85.808   8.789 -17.946  1.00  1.09           O  
ATOM   1520  CB  MET A 100      87.936  10.057 -19.795  1.00  1.09           C  
ATOM   1521  CG  MET A 100      87.786  11.492 -19.244  1.00  1.09           C  
ATOM   1522  SD  MET A 100      87.653  12.765 -20.524  1.00  1.09           S  
ATOM   1523  CE  MET A 100      86.135  12.351 -21.280  1.00  1.09           C  
ATOM   1524  H   MET A 100      87.409   7.364 -19.816  1.00  1.09           H  
ATOM   1525  HA  MET A 100      89.028   9.211 -18.188  1.00  1.09           H  
ATOM   1526 1HB  MET A 100      88.811  10.036 -20.441  1.00  1.09           H  
ATOM   1527 2HB  MET A 100      87.082   9.815 -20.410  1.00  1.09           H  
ATOM   1528 1HG  MET A 100      86.892  11.545 -18.622  1.00  1.09           H  
ATOM   1529 2HG  MET A 100      88.648  11.724 -18.609  1.00  1.09           H  
ATOM   1530 1HE  MET A 100      85.922  13.059 -22.076  1.00  1.09           H  
ATOM   1531 2HE  MET A 100      86.220  11.355 -21.697  1.00  1.09           H  
ATOM   1532 3HE  MET A 100      85.337  12.381 -20.539  1.00  1.09           H  
ATOM   1533  N   MET A 101      87.321   9.597 -16.502  1.00  1.15           N  
ATOM   1534  CA  MET A 101      86.324   9.810 -15.488  1.00  1.15           C  
ATOM   1535  C   MET A 101      86.068  11.302 -15.465  1.00  1.15           C  
ATOM   1536  O   MET A 101      87.006  12.097 -15.511  1.00  1.15           O  
ATOM   1537  CB  MET A 101      86.801   9.259 -14.155  1.00  1.15           C  
ATOM   1538  CG  MET A 101      87.177   7.780 -14.214  1.00  1.15           C  
ATOM   1539  SD  MET A 101      85.798   6.723 -14.687  1.00  1.15           S  
ATOM   1540  CE  MET A 101      84.750   6.828 -13.255  1.00  1.15           C  
ATOM   1541  H   MET A 101      88.297   9.824 -16.330  1.00  1.15           H  
ATOM   1542  HA  MET A 101      85.399   9.311 -15.769  1.00  1.15           H  
ATOM   1543 1HB  MET A 101      87.664   9.814 -13.819  1.00  1.15           H  
ATOM   1544 2HB  MET A 101      86.018   9.382 -13.406  1.00  1.15           H  
ATOM   1545 1HG  MET A 101      87.983   7.644 -14.939  1.00  1.15           H  
ATOM   1546 2HG  MET A 101      87.541   7.458 -13.239  1.00  1.15           H  
ATOM   1547 1HE  MET A 101      83.858   6.220 -13.410  1.00  1.15           H  
ATOM   1548 2HE  MET A 101      85.290   6.460 -12.384  1.00  1.15           H  
ATOM   1549 3HE  MET A 101      84.462   7.864 -13.089  1.00  1.15           H  
ATOM   1550  N   ASN A 102      84.806  11.689 -15.373  1.00  1.18           N  
ATOM   1551  CA  ASN A 102      84.441  13.105 -15.373  1.00  1.18           C  
ATOM   1552  C   ASN A 102      83.555  13.435 -14.197  1.00  1.18           C  
ATOM   1553  O   ASN A 102      82.449  12.894 -14.038  1.00  1.18           O  
ATOM   1554  CB  ASN A 102      83.842  13.519 -16.715  1.00  1.18           C  
ATOM   1555  CG  ASN A 102      83.426  15.006 -16.826  1.00  1.18           C  
ATOM   1556  OD1 ASN A 102      82.484  15.447 -16.156  1.00  1.18           O  
ATOM   1557  ND2 ASN A 102      84.111  15.763 -17.645  1.00  1.18           N  
ATOM   1558  H   ASN A 102      84.082  10.993 -15.323  1.00  1.18           H  
ATOM   1559  HA  ASN A 102      85.351  13.693 -15.245  1.00  1.18           H  
ATOM   1560 1HB  ASN A 102      84.575  13.316 -17.503  1.00  1.18           H  
ATOM   1561 2HB  ASN A 102      82.969  12.900 -16.925  1.00  1.18           H  
ATOM   1562 1HD2 ASN A 102      83.870  16.724 -17.765  1.00  1.18           H  
ATOM   1563 2HD2 ASN A 102      84.902  15.387 -18.135  1.00  1.18           H  
ATOM   1564  N   TRP A 103      84.101  14.298 -13.337  1.00  1.18           N  
ATOM   1565  CA  TRP A 103      83.472  14.696 -12.085  1.00  1.18           C  
ATOM   1566  C   TRP A 103      83.559  16.188 -11.832  1.00  1.18           C  
ATOM   1567  O   TRP A 103      84.607  16.819 -11.980  1.00  1.18           O  
ATOM   1568  CB  TRP A 103      84.101  13.930 -10.923  1.00  1.18           C  
ATOM   1569  CG  TRP A 103      83.613  14.353  -9.565  1.00  1.18           C  
ATOM   1570  CD1 TRP A 103      82.378  14.169  -9.044  1.00  1.18           C  
ATOM   1571  CD2 TRP A 103      84.390  15.004  -8.532  1.00  1.18           C  
ATOM   1572  NE1 TRP A 103      82.319  14.671  -7.763  1.00  1.18           N  
ATOM   1573  CE2 TRP A 103      83.544  15.182  -7.436  1.00  1.18           C  
ATOM   1574  CE3 TRP A 103      85.718  15.435  -8.449  1.00  1.18           C  
ATOM   1575  CZ2 TRP A 103      83.977  15.779  -6.266  1.00  1.18           C  
ATOM   1576  CZ3 TRP A 103      86.153  16.025  -7.275  1.00  1.18           C  
ATOM   1577  CH2 TRP A 103      85.303  16.194  -6.211  1.00  1.18           C  
ATOM   1578  H   TRP A 103      85.025  14.676 -13.562  1.00  1.18           H  
ATOM   1579  HA  TRP A 103      82.418  14.430 -12.135  1.00  1.18           H  
ATOM   1580 1HB  TRP A 103      83.876  12.866 -11.039  1.00  1.18           H  
ATOM   1581 2HB  TRP A 103      85.185  14.043 -10.955  1.00  1.18           H  
ATOM   1582  HD1 TRP A 103      81.565  13.703  -9.567  1.00  1.18           H  
ATOM   1583  HE1 TRP A 103      81.510  14.661  -7.162  1.00  1.18           H  
ATOM   1584  HE3 TRP A 103      86.398  15.306  -9.290  1.00  1.18           H  
ATOM   1585  HZ2 TRP A 103      83.317  15.920  -5.410  1.00  1.18           H  
ATOM   1586  HZ3 TRP A 103      87.191  16.363  -7.218  1.00  1.18           H  
ATOM   1587  HH2 TRP A 103      85.682  16.669  -5.306  1.00  1.18           H  
ATOM   1588  N   LYS A 104      82.422  16.764 -11.497  1.00  1.16           N  
ATOM   1589  CA  LYS A 104      82.325  18.182 -11.263  1.00  1.16           C  
ATOM   1590  C   LYS A 104      82.569  18.476  -9.777  1.00  1.16           C  
ATOM   1591  O   LYS A 104      81.900  17.920  -8.904  1.00  1.16           O  
ATOM   1592  CB  LYS A 104      80.961  18.631 -11.735  1.00  1.16           C  
ATOM   1593  CG  LYS A 104      80.793  20.050 -11.825  1.00  1.16           C  
ATOM   1594  CD  LYS A 104      79.493  20.386 -12.514  1.00  1.16           C  
ATOM   1595  CE  LYS A 104      78.385  20.345 -11.577  1.00  1.16           C  
ATOM   1596  NZ  LYS A 104      77.239  20.952 -12.122  1.00  1.16           N  
ATOM   1597  H   LYS A 104      81.586  16.197 -11.403  1.00  1.16           H  
ATOM   1598  HA  LYS A 104      83.088  18.697 -11.838  1.00  1.16           H  
ATOM   1599 1HB  LYS A 104      80.730  18.180 -12.699  1.00  1.16           H  
ATOM   1600 2HB  LYS A 104      80.228  18.279 -11.029  1.00  1.16           H  
ATOM   1601 1HG  LYS A 104      80.788  20.457 -10.813  1.00  1.16           H  
ATOM   1602 2HG  LYS A 104      81.634  20.476 -12.382  1.00  1.16           H  
ATOM   1603 1HD  LYS A 104      79.509  21.305 -13.038  1.00  1.16           H  
ATOM   1604 2HD  LYS A 104      79.294  19.607 -13.248  1.00  1.16           H  
ATOM   1605 1HE  LYS A 104      78.169  19.331 -11.383  1.00  1.16           H  
ATOM   1606 2HE  LYS A 104      78.659  20.843 -10.660  1.00  1.16           H  
ATOM   1607 1HZ  LYS A 104      76.460  20.897 -11.488  1.00  1.16           H  
ATOM   1608 2HZ  LYS A 104      77.455  21.916 -12.325  1.00  1.16           H  
ATOM   1609 3HZ  LYS A 104      77.028  20.458 -12.981  1.00  1.16           H  
ATOM   1610  N   GLU A 105      83.530  19.355  -9.508  1.00  1.15           N  
ATOM   1611  CA  GLU A 105      83.961  19.679  -8.153  1.00  1.15           C  
ATOM   1612  C   GLU A 105      83.606  21.088  -7.685  1.00  1.15           C  
ATOM   1613  O   GLU A 105      83.671  22.064  -8.446  1.00  1.15           O  
ATOM   1614  CB  GLU A 105      85.476  19.489  -8.024  1.00  1.15           C  
ATOM   1615  CG  GLU A 105      86.022  19.736  -6.596  1.00  1.15           C  
ATOM   1616  CD  GLU A 105      87.475  19.419  -6.426  1.00  1.15           C  
ATOM   1617  OE1 GLU A 105      88.080  18.974  -7.358  1.00  1.15           O  
ATOM   1618  OE2 GLU A 105      87.982  19.614  -5.347  1.00  1.15           O  
ATOM   1619  H   GLU A 105      83.996  19.805 -10.287  1.00  1.15           H  
ATOM   1620  HA  GLU A 105      83.478  18.973  -7.478  1.00  1.15           H  
ATOM   1621 1HB  GLU A 105      85.746  18.500  -8.350  1.00  1.15           H  
ATOM   1622 2HB  GLU A 105      85.978  20.190  -8.694  1.00  1.15           H  
ATOM   1623 1HG  GLU A 105      85.894  20.788  -6.355  1.00  1.15           H  
ATOM   1624 2HG  GLU A 105      85.438  19.158  -5.885  1.00  1.15           H  
ATOM   1625  N   GLY A 106      83.214  21.183  -6.408  1.00  1.15           N  
ATOM   1626  CA  GLY A 106      82.970  22.471  -5.765  1.00  1.15           C  
ATOM   1627  C   GLY A 106      81.715  23.151  -6.261  1.00  1.15           C  
ATOM   1628  O   GLY A 106      81.646  24.376  -6.291  1.00  1.15           O  
ATOM   1629  H   GLY A 106      83.147  20.337  -5.860  1.00  1.15           H  
ATOM   1630 1HA  GLY A 106      82.898  22.324  -4.687  1.00  1.15           H  
ATOM   1631 2HA  GLY A 106      83.827  23.122  -5.935  1.00  1.15           H  
ATOM   1632  N   VAL A 107      80.742  22.366  -6.695  1.00  1.21           N  
ATOM   1633  CA  VAL A 107      79.539  22.950  -7.249  1.00  1.21           C  
ATOM   1634  C   VAL A 107      78.822  23.874  -6.259  1.00  1.21           C  
ATOM   1635  O   VAL A 107      78.578  23.492  -5.107  1.00  1.21           O  
ATOM   1636  CB  VAL A 107      78.597  21.816  -7.708  1.00  1.21           C  
ATOM   1637  CG1 VAL A 107      78.097  21.020  -6.533  1.00  1.21           C  
ATOM   1638  CG2 VAL A 107      77.470  22.395  -8.470  1.00  1.21           C  
ATOM   1639  H   VAL A 107      80.845  21.366  -6.645  1.00  1.21           H  
ATOM   1640  HA  VAL A 107      79.826  23.524  -8.121  1.00  1.21           H  
ATOM   1641  HB  VAL A 107      79.157  21.133  -8.342  1.00  1.21           H  
ATOM   1642 1HG1 VAL A 107      77.451  20.217  -6.887  1.00  1.21           H  
ATOM   1643 2HG1 VAL A 107      78.942  20.594  -5.996  1.00  1.21           H  
ATOM   1644 3HG1 VAL A 107      77.533  21.672  -5.867  1.00  1.21           H  
ATOM   1645 1HG2 VAL A 107      76.815  21.602  -8.815  1.00  1.21           H  
ATOM   1646 2HG2 VAL A 107      76.911  23.074  -7.833  1.00  1.21           H  
ATOM   1647 3HG2 VAL A 107      77.879  22.938  -9.317  1.00  1.21           H  
ATOM   1648  N   LYS A 108      78.434  25.058  -6.743  1.00  1.32           N  
ATOM   1649  CA  LYS A 108      77.718  26.058  -5.953  1.00  1.32           C  
ATOM   1650  C   LYS A 108      76.543  26.611  -6.739  1.00  1.32           C  
ATOM   1651  O   LYS A 108      76.682  26.997  -7.895  1.00  1.32           O  
ATOM   1652  CB  LYS A 108      78.646  27.206  -5.544  1.00  1.32           C  
ATOM   1653  CG  LYS A 108      79.779  26.814  -4.605  1.00  1.32           C  
ATOM   1654  CD  LYS A 108      80.615  28.011  -4.191  1.00  1.32           C  
ATOM   1655  CE  LYS A 108      81.759  27.588  -3.279  1.00  1.32           C  
ATOM   1656  NZ  LYS A 108      82.591  28.751  -2.854  1.00  1.32           N  
ATOM   1657  H   LYS A 108      78.706  25.275  -7.701  1.00  1.32           H  
ATOM   1658  HA  LYS A 108      77.329  25.578  -5.057  1.00  1.32           H  
ATOM   1659 1HB  LYS A 108      79.099  27.633  -6.439  1.00  1.32           H  
ATOM   1660 2HB  LYS A 108      78.066  27.992  -5.064  1.00  1.32           H  
ATOM   1661 1HG  LYS A 108      79.368  26.333  -3.719  1.00  1.32           H  
ATOM   1662 2HG  LYS A 108      80.425  26.110  -5.103  1.00  1.32           H  
ATOM   1663 1HD  LYS A 108      81.027  28.489  -5.080  1.00  1.32           H  
ATOM   1664 2HD  LYS A 108      79.988  28.732  -3.667  1.00  1.32           H  
ATOM   1665 1HE  LYS A 108      81.348  27.104  -2.394  1.00  1.32           H  
ATOM   1666 2HE  LYS A 108      82.392  26.874  -3.809  1.00  1.32           H  
ATOM   1667 1HZ  LYS A 108      83.337  28.431  -2.253  1.00  1.32           H  
ATOM   1668 2HZ  LYS A 108      82.985  29.199  -3.670  1.00  1.32           H  
ATOM   1669 3HZ  LYS A 108      82.016  29.413  -2.353  1.00  1.32           H  
ATOM   1670  N   PHE A 109      75.399  26.761  -6.093  1.00  1.49           N  
ATOM   1671  CA  PHE A 109      74.199  27.193  -6.815  1.00  1.49           C  
ATOM   1672  C   PHE A 109      73.868  28.679  -6.740  1.00  1.49           C  
ATOM   1673  O   PHE A 109      72.769  29.080  -7.102  1.00  1.49           O  
ATOM   1674  CB  PHE A 109      73.053  26.306  -6.371  1.00  1.49           C  
ATOM   1675  CG  PHE A 109      73.292  24.920  -6.889  1.00  1.49           C  
ATOM   1676  CD1 PHE A 109      73.978  23.990  -6.129  1.00  1.49           C  
ATOM   1677  CD2 PHE A 109      72.844  24.548  -8.146  1.00  1.49           C  
ATOM   1678  CE1 PHE A 109      74.219  22.737  -6.612  1.00  1.49           C  
ATOM   1679  CE2 PHE A 109      73.080  23.288  -8.632  1.00  1.49           C  
ATOM   1680  CZ  PHE A 109      73.772  22.380  -7.868  1.00  1.49           C  
ATOM   1681  H   PHE A 109      75.326  26.496  -5.120  1.00  1.49           H  
ATOM   1682  HA  PHE A 109      74.355  26.972  -7.870  1.00  1.49           H  
ATOM   1683 1HB  PHE A 109      72.982  26.277  -5.285  1.00  1.49           H  
ATOM   1684 2HB  PHE A 109      72.109  26.674  -6.772  1.00  1.49           H  
ATOM   1685  HD1 PHE A 109      74.337  24.267  -5.138  1.00  1.49           H  
ATOM   1686  HD2 PHE A 109      72.300  25.273  -8.756  1.00  1.49           H  
ATOM   1687  HE1 PHE A 109      74.767  22.036  -5.995  1.00  1.49           H  
ATOM   1688  HE2 PHE A 109      72.721  23.017  -9.625  1.00  1.49           H  
ATOM   1689  HZ  PHE A 109      73.967  21.391  -8.254  1.00  1.49           H  
ATOM   1690  N   GLN A 110      74.873  29.474  -6.359  1.00  1.66           N  
ATOM   1691  CA  GLN A 110      74.829  30.939  -6.312  1.00  1.66           C  
ATOM   1692  C   GLN A 110      73.629  31.534  -5.541  1.00  1.66           C  
ATOM   1693  O   GLN A 110      72.695  30.821  -5.198  1.00  1.66           O  
ATOM   1694  CB  GLN A 110      74.823  31.471  -7.767  1.00  1.66           C  
ATOM   1695  CG  GLN A 110      76.123  31.188  -8.549  1.00  1.66           C  
ATOM   1696  CD  GLN A 110      76.097  31.795  -9.944  1.00  1.66           C  
ATOM   1697  OE1 GLN A 110      75.253  32.648 -10.230  1.00  1.66           O  
ATOM   1698  NE2 GLN A 110      77.020  31.390 -10.812  1.00  1.66           N  
ATOM   1699  H   GLN A 110      75.733  29.019  -6.097  1.00  1.66           H  
ATOM   1700  HA  GLN A 110      75.753  31.252  -5.840  1.00  1.66           H  
ATOM   1701 1HB  GLN A 110      74.004  30.995  -8.325  1.00  1.66           H  
ATOM   1702 2HB  GLN A 110      74.634  32.533  -7.793  1.00  1.66           H  
ATOM   1703 1HG  GLN A 110      76.969  31.599  -8.006  1.00  1.66           H  
ATOM   1704 2HG  GLN A 110      76.234  30.103  -8.658  1.00  1.66           H  
ATOM   1705 1HE2 GLN A 110      77.032  31.785 -11.729  1.00  1.66           H  
ATOM   1706 2HE2 GLN A 110      77.734  30.705 -10.549  1.00  1.66           H  
ATOM   1707  N   PRO A 111      73.699  32.814  -5.102  1.00  1.80           N  
ATOM   1708  CA  PRO A 111      72.583  33.555  -4.520  1.00  1.80           C  
ATOM   1709  C   PRO A 111      71.354  33.522  -5.443  1.00  1.80           C  
ATOM   1710  O   PRO A 111      70.212  33.521  -4.978  1.00  1.80           O  
ATOM   1711  CB  PRO A 111      73.158  34.973  -4.414  1.00  1.80           C  
ATOM   1712  CG  PRO A 111      74.649  34.755  -4.218  1.00  1.80           C  
ATOM   1713  CD  PRO A 111      74.987  33.561  -5.094  1.00  1.80           C  
ATOM   1714  HA  PRO A 111      72.342  33.146  -3.532  1.00  1.80           H  
ATOM   1715 1HB  PRO A 111      72.918  35.547  -5.321  1.00  1.80           H  
ATOM   1716 2HB  PRO A 111      72.690  35.501  -3.567  1.00  1.80           H  
ATOM   1717 1HG  PRO A 111      75.201  35.666  -4.510  1.00  1.80           H  
ATOM   1718 2HG  PRO A 111      74.874  34.579  -3.156  1.00  1.80           H  
ATOM   1719 1HD  PRO A 111      75.272  33.894  -6.099  1.00  1.80           H  
ATOM   1720 2HD  PRO A 111      75.782  32.999  -4.591  1.00  1.80           H  
ATOM   1721  N   GLU A 112      71.612  33.490  -6.753  1.00  1.83           N  
ATOM   1722  CA  GLU A 112      70.578  33.418  -7.772  1.00  1.83           C  
ATOM   1723  C   GLU A 112      70.503  32.011  -8.337  1.00  1.83           C  
ATOM   1724  O   GLU A 112      71.260  31.656  -9.251  1.00  1.83           O  
ATOM   1725  CB  GLU A 112      70.870  34.399  -8.912  1.00  1.83           C  
ATOM   1726  CG  GLU A 112      69.816  34.409 -10.019  1.00  1.83           C  
ATOM   1727  CD  GLU A 112      70.129  35.381 -11.138  1.00  1.83           C  
ATOM   1728  OE1 GLU A 112      71.083  36.114 -11.022  1.00  1.83           O  
ATOM   1729  OE2 GLU A 112      69.417  35.373 -12.115  1.00  1.83           O  
ATOM   1730  H   GLU A 112      72.571  33.504  -7.060  1.00  1.83           H  
ATOM   1731  HA  GLU A 112      69.616  33.662  -7.321  1.00  1.83           H  
ATOM   1732 1HB  GLU A 112      70.949  35.409  -8.512  1.00  1.83           H  
ATOM   1733 2HB  GLU A 112      71.831  34.149  -9.368  1.00  1.83           H  
ATOM   1734 1HG  GLU A 112      69.743  33.402 -10.438  1.00  1.83           H  
ATOM   1735 2HG  GLU A 112      68.851  34.659  -9.582  1.00  1.83           H  
ATOM   1736  N   LYS A 113      69.547  31.221  -7.859  1.00  1.75           N  
ATOM   1737  CA  LYS A 113      69.505  29.814  -8.243  1.00  1.75           C  
ATOM   1738  C   LYS A 113      68.864  29.585  -9.603  1.00  1.75           C  
ATOM   1739  O   LYS A 113      67.815  28.965  -9.725  1.00  1.75           O  
ATOM   1740  CB  LYS A 113      68.793  29.002  -7.163  1.00  1.75           C  
ATOM   1741  CG  LYS A 113      69.558  29.004  -5.839  1.00  1.75           C  
ATOM   1742  CD  LYS A 113      68.886  28.188  -4.761  1.00  1.75           C  
ATOM   1743  CE  LYS A 113      69.720  28.227  -3.488  1.00  1.75           C  
ATOM   1744  NZ  LYS A 113      69.087  27.461  -2.380  1.00  1.75           N  
ATOM   1745  H   LYS A 113      68.913  31.576  -7.157  1.00  1.75           H  
ATOM   1746  HA  LYS A 113      70.534  29.452  -8.301  1.00  1.75           H  
ATOM   1747 1HB  LYS A 113      67.798  29.407  -6.990  1.00  1.75           H  
ATOM   1748 2HB  LYS A 113      68.681  27.967  -7.494  1.00  1.75           H  
ATOM   1749 1HG  LYS A 113      70.553  28.598  -6.006  1.00  1.75           H  
ATOM   1750 2HG  LYS A 113      69.675  30.032  -5.489  1.00  1.75           H  
ATOM   1751 1HD  LYS A 113      67.893  28.588  -4.557  1.00  1.75           H  
ATOM   1752 2HD  LYS A 113      68.788  27.153  -5.095  1.00  1.75           H  
ATOM   1753 1HE  LYS A 113      70.704  27.803  -3.698  1.00  1.75           H  
ATOM   1754 2HE  LYS A 113      69.844  29.265  -3.178  1.00  1.75           H  
ATOM   1755 1HZ  LYS A 113      69.671  27.514  -1.558  1.00  1.75           H  
ATOM   1756 2HZ  LYS A 113      68.180  27.855  -2.174  1.00  1.75           H  
ATOM   1757 3HZ  LYS A 113      68.980  26.496  -2.654  1.00  1.75           H  
ATOM   1758  N   GLY A 114      69.517  30.128 -10.620  1.00  1.59           N  
ATOM   1759  CA  GLY A 114      69.164  29.994 -12.014  1.00  1.59           C  
ATOM   1760  C   GLY A 114      70.464  29.639 -12.684  1.00  1.59           C  
ATOM   1761  O   GLY A 114      70.503  29.212 -13.834  1.00  1.59           O  
ATOM   1762  H   GLY A 114      70.369  30.629 -10.392  1.00  1.59           H  
ATOM   1763 1HA  GLY A 114      68.424  29.206 -12.157  1.00  1.59           H  
ATOM   1764 2HA  GLY A 114      68.770  30.931 -12.404  1.00  1.59           H  
ATOM   1765  N   MET A 115      71.540  29.771 -11.907  1.00  1.40           N  
ATOM   1766  CA  MET A 115      72.889  29.444 -12.368  1.00  1.40           C  
ATOM   1767  C   MET A 115      73.703  28.673 -11.340  1.00  1.40           C  
ATOM   1768  O   MET A 115      73.577  28.886 -10.139  1.00  1.40           O  
ATOM   1769  CB  MET A 115      73.636  30.711 -12.746  1.00  1.40           C  
ATOM   1770  CG  MET A 115      73.081  31.458 -13.944  1.00  1.40           C  
ATOM   1771  SD  MET A 115      73.916  33.001 -14.203  1.00  1.40           S  
ATOM   1772  CE  MET A 115      73.172  33.930 -12.856  1.00  1.40           C  
ATOM   1773  H   MET A 115      71.410  30.160 -10.968  1.00  1.40           H  
ATOM   1774  HA  MET A 115      72.808  28.810 -13.245  1.00  1.40           H  
ATOM   1775 1HB  MET A 115      73.627  31.394 -11.899  1.00  1.40           H  
ATOM   1776 2HB  MET A 115      74.671  30.465 -12.950  1.00  1.40           H  
ATOM   1777 1HG  MET A 115      73.193  30.843 -14.837  1.00  1.40           H  
ATOM   1778 2HG  MET A 115      72.028  31.670 -13.804  1.00  1.40           H  
ATOM   1779 1HE  MET A 115      73.568  34.944 -12.841  1.00  1.40           H  
ATOM   1780 2HE  MET A 115      72.089  33.970 -12.990  1.00  1.40           H  
ATOM   1781 3HE  MET A 115      73.395  33.445 -11.904  1.00  1.40           H  
ATOM   1782  N   VAL A 116      74.583  27.810 -11.832  1.00  1.25           N  
ATOM   1783  CA  VAL A 116      75.483  27.054 -10.974  1.00  1.25           C  
ATOM   1784  C   VAL A 116      76.948  27.172 -11.415  1.00  1.25           C  
ATOM   1785  O   VAL A 116      77.261  27.077 -12.607  1.00  1.25           O  
ATOM   1786  CB  VAL A 116      75.005  25.581 -10.967  1.00  1.25           C  
ATOM   1787  CG1 VAL A 116      74.980  25.032 -12.337  1.00  1.25           C  
ATOM   1788  CG2 VAL A 116      75.895  24.743 -10.129  1.00  1.25           C  
ATOM   1789  H   VAL A 116      74.611  27.663 -12.837  1.00  1.25           H  
ATOM   1790  HA  VAL A 116      75.402  27.451  -9.965  1.00  1.25           H  
ATOM   1791  HB  VAL A 116      73.991  25.543 -10.583  1.00  1.25           H  
ATOM   1792 1HG1 VAL A 116      74.624  24.012 -12.287  1.00  1.25           H  
ATOM   1793 2HG1 VAL A 116      74.309  25.618 -12.947  1.00  1.25           H  
ATOM   1794 3HG1 VAL A 116      75.975  25.056 -12.758  1.00  1.25           H  
ATOM   1795 1HG2 VAL A 116      75.529  23.726 -10.144  1.00  1.25           H  
ATOM   1796 2HG2 VAL A 116      76.899  24.772 -10.515  1.00  1.25           H  
ATOM   1797 3HG2 VAL A 116      75.890  25.104  -9.120  1.00  1.25           H  
ATOM   1798  N   SER A 117      77.850  27.345 -10.437  1.00  1.16           N  
ATOM   1799  CA  SER A 117      79.291  27.430 -10.699  1.00  1.16           C  
ATOM   1800  C   SER A 117      79.997  26.151 -10.315  1.00  1.16           C  
ATOM   1801  O   SER A 117      79.631  25.493  -9.341  1.00  1.16           O  
ATOM   1802  CB  SER A 117      79.969  28.546  -9.944  1.00  1.16           C  
ATOM   1803  OG  SER A 117      79.592  29.827 -10.356  1.00  1.16           O  
ATOM   1804  H   SER A 117      77.513  27.384  -9.479  1.00  1.16           H  
ATOM   1805  HA  SER A 117      79.442  27.588 -11.765  1.00  1.16           H  
ATOM   1806 1HB  SER A 117      79.778  28.434  -8.879  1.00  1.16           H  
ATOM   1807 2HB  SER A 117      81.036  28.433 -10.083  1.00  1.16           H  
ATOM   1808  HG  SER A 117      80.445  30.341 -10.301  1.00  1.16           H  
ATOM   1809  N   PHE A 118      81.038  25.815 -11.067  1.00  1.13           N  
ATOM   1810  CA  PHE A 118      81.808  24.600 -10.810  1.00  1.13           C  
ATOM   1811  C   PHE A 118      83.115  24.470 -11.588  1.00  1.13           C  
ATOM   1812  O   PHE A 118      83.342  25.168 -12.576  1.00  1.13           O  
ATOM   1813  CB  PHE A 118      80.983  23.422 -11.219  1.00  1.13           C  
ATOM   1814  CG  PHE A 118      80.503  23.690 -12.569  1.00  1.13           C  
ATOM   1815  CD1 PHE A 118      81.283  23.405 -13.640  1.00  1.13           C  
ATOM   1816  CD2 PHE A 118      79.241  24.238 -12.782  1.00  1.13           C  
ATOM   1817  CE1 PHE A 118      80.845  23.700 -14.877  1.00  1.13           C  
ATOM   1818  CE2 PHE A 118      78.817  24.517 -14.031  1.00  1.13           C  
ATOM   1819  CZ  PHE A 118      79.633  24.259 -15.074  1.00  1.13           C  
ATOM   1820  H   PHE A 118      81.253  26.398 -11.878  1.00  1.13           H  
ATOM   1821  HA  PHE A 118      82.033  24.554  -9.741  1.00  1.13           H  
ATOM   1822 1HB  PHE A 118      81.612  22.554 -11.225  1.00  1.13           H  
ATOM   1823 2HB  PHE A 118      80.147  23.259 -10.551  1.00  1.13           H  
ATOM   1824  HD1 PHE A 118      82.271  22.965 -13.489  1.00  1.13           H  
ATOM   1825  HD2 PHE A 118      78.600  24.457 -11.939  1.00  1.13           H  
ATOM   1826  HE1 PHE A 118      81.475  23.509 -15.717  1.00  1.13           H  
ATOM   1827  HE2 PHE A 118      77.844  24.961 -14.190  1.00  1.13           H  
ATOM   1828  HZ  PHE A 118      79.330  24.496 -16.065  1.00  1.13           H  
ATOM   1829  N   ARG A 119      83.949  23.509 -11.181  1.00  1.15           N  
ATOM   1830  CA  ARG A 119      85.129  23.148 -11.973  1.00  1.15           C  
ATOM   1831  C   ARG A 119      85.011  21.683 -12.404  1.00  1.15           C  
ATOM   1832  O   ARG A 119      84.478  20.870 -11.655  1.00  1.15           O  
ATOM   1833  CB  ARG A 119      86.390  23.321 -11.145  1.00  1.15           C  
ATOM   1834  CG  ARG A 119      86.676  24.744 -10.700  1.00  1.15           C  
ATOM   1835  CD  ARG A 119      87.893  24.841  -9.833  1.00  1.15           C  
ATOM   1836  NE  ARG A 119      89.135  24.585 -10.570  1.00  1.15           N  
ATOM   1837  CZ  ARG A 119      90.357  24.472  -9.990  1.00  1.15           C  
ATOM   1838  NH1 ARG A 119      90.471  24.589  -8.682  1.00  1.15           N  
ATOM   1839  NH2 ARG A 119      91.441  24.251 -10.717  1.00  1.15           N  
ATOM   1840  H   ARG A 119      83.764  22.998 -10.313  1.00  1.15           H  
ATOM   1841  HA  ARG A 119      85.187  23.779 -12.861  1.00  1.15           H  
ATOM   1842 1HB  ARG A 119      86.317  22.703 -10.248  1.00  1.15           H  
ATOM   1843 2HB  ARG A 119      87.247  22.965 -11.714  1.00  1.15           H  
ATOM   1844 1HG  ARG A 119      86.850  25.347 -11.584  1.00  1.15           H  
ATOM   1845 2HG  ARG A 119      85.823  25.142 -10.153  1.00  1.15           H  
ATOM   1846 1HD  ARG A 119      87.952  25.840  -9.405  1.00  1.15           H  
ATOM   1847 2HD  ARG A 119      87.818  24.107  -9.032  1.00  1.15           H  
ATOM   1848  HE  ARG A 119      89.068  24.482 -11.595  1.00  1.15           H  
ATOM   1849 1HH1 ARG A 119      89.651  24.761  -8.118  1.00  1.15           H  
ATOM   1850 2HH1 ARG A 119      91.378  24.508  -8.245  1.00  1.15           H  
ATOM   1851 1HH2 ARG A 119      91.377  24.165 -11.729  1.00  1.15           H  
ATOM   1852 2HH2 ARG A 119      92.339  24.173 -10.268  1.00  1.15           H  
ATOM   1853  N   TYR A 120      85.488  21.316 -13.593  1.00  1.19           N  
ATOM   1854  CA  TYR A 120      85.454  19.890 -13.939  1.00  1.19           C  
ATOM   1855  C   TYR A 120      86.820  19.226 -13.784  1.00  1.19           C  
ATOM   1856  O   TYR A 120      87.850  19.781 -14.163  1.00  1.19           O  
ATOM   1857  CB  TYR A 120      84.953  19.619 -15.368  1.00  1.19           C  
ATOM   1858  CG  TYR A 120      83.456  19.869 -15.687  1.00  1.19           C  
ATOM   1859  CD1 TYR A 120      83.071  20.970 -16.448  1.00  1.19           C  
ATOM   1860  CD2 TYR A 120      82.480  18.974 -15.240  1.00  1.19           C  
ATOM   1861  CE1 TYR A 120      81.728  21.159 -16.777  1.00  1.19           C  
ATOM   1862  CE2 TYR A 120      81.135  19.181 -15.564  1.00  1.19           C  
ATOM   1863  CZ  TYR A 120      80.759  20.273 -16.334  1.00  1.19           C  
ATOM   1864  OH  TYR A 120      79.414  20.476 -16.673  1.00  1.19           O  
ATOM   1865  H   TYR A 120      85.889  21.997 -14.222  1.00  1.19           H  
ATOM   1866  HA  TYR A 120      84.779  19.377 -13.258  1.00  1.19           H  
ATOM   1867 1HB  TYR A 120      85.540  20.223 -16.059  1.00  1.19           H  
ATOM   1868 2HB  TYR A 120      85.167  18.574 -15.611  1.00  1.19           H  
ATOM   1869  HD1 TYR A 120      83.823  21.674 -16.810  1.00  1.19           H  
ATOM   1870  HD2 TYR A 120      82.769  18.103 -14.644  1.00  1.19           H  
ATOM   1871  HE1 TYR A 120      81.435  22.008 -17.388  1.00  1.19           H  
ATOM   1872  HE2 TYR A 120      80.377  18.474 -15.218  1.00  1.19           H  
ATOM   1873  HH  TYR A 120      79.273  21.339 -17.113  1.00  1.19           H  
ATOM   1874  N   HIS A 121      86.812  18.004 -13.267  1.00  1.24           N  
ATOM   1875  CA  HIS A 121      87.994  17.168 -13.109  1.00  1.24           C  
ATOM   1876  C   HIS A 121      87.951  15.994 -14.073  1.00  1.24           C  
ATOM   1877  O   HIS A 121      86.997  15.204 -14.065  1.00  1.24           O  
ATOM   1878  CB  HIS A 121      88.110  16.631 -11.679  1.00  1.24           C  
ATOM   1879  CG  HIS A 121      89.328  15.734 -11.426  1.00  1.24           C  
ATOM   1880  ND1 HIS A 121      89.343  14.775 -10.426  1.00  1.24           N  
ATOM   1881  CD2 HIS A 121      90.549  15.659 -12.025  1.00  1.24           C  
ATOM   1882  CE1 HIS A 121      90.510  14.154 -10.432  1.00  1.24           C  
ATOM   1883  NE2 HIS A 121      91.251  14.668 -11.383  1.00  1.24           N  
ATOM   1884  H   HIS A 121      85.931  17.622 -12.936  1.00  1.24           H  
ATOM   1885  HA  HIS A 121      88.891  17.744 -13.330  1.00  1.24           H  
ATOM   1886 1HB  HIS A 121      88.134  17.462 -10.981  1.00  1.24           H  
ATOM   1887 2HB  HIS A 121      87.215  16.054 -11.451  1.00  1.24           H  
ATOM   1888  HD2 HIS A 121      90.912  16.262 -12.850  1.00  1.24           H  
ATOM   1889  HE1 HIS A 121      90.808  13.351  -9.757  1.00  1.24           H  
ATOM   1890  HE2 HIS A 121      92.191  14.382 -11.607  1.00  1.24           H  
ATOM   1891  N   ASN A 122      88.957  15.905 -14.938  1.00  1.26           N  
ATOM   1892  CA  ASN A 122      89.027  14.809 -15.893  1.00  1.26           C  
ATOM   1893  C   ASN A 122      90.230  13.926 -15.593  1.00  1.26           C  
ATOM   1894  O   ASN A 122      91.374  14.377 -15.633  1.00  1.26           O  
ATOM   1895  CB  ASN A 122      89.046  15.315 -17.321  1.00  1.26           C  
ATOM   1896  CG  ASN A 122      87.737  15.930 -17.746  1.00  1.26           C  
ATOM   1897  OD1 ASN A 122      86.792  15.186 -18.061  1.00  1.26           O  
ATOM   1898  ND2 ASN A 122      87.663  17.243 -17.767  1.00  1.26           N  
ATOM   1899  H   ASN A 122      89.708  16.599 -14.906  1.00  1.26           H  
ATOM   1900  HA  ASN A 122      88.141  14.192 -15.778  1.00  1.26           H  
ATOM   1901 1HB  ASN A 122      89.853  16.040 -17.447  1.00  1.26           H  
ATOM   1902 2HB  ASN A 122      89.244  14.479 -17.978  1.00  1.26           H  
ATOM   1903 1HD2 ASN A 122      86.821  17.704 -18.053  1.00  1.26           H  
ATOM   1904 2HD2 ASN A 122      88.457  17.796 -17.507  1.00  1.26           H  
ATOM   1905  N   TYR A 123      89.950  12.675 -15.243  1.00  1.25           N  
ATOM   1906  CA  TYR A 123      90.986  11.707 -14.900  1.00  1.25           C  
ATOM   1907  C   TYR A 123      91.108  10.638 -15.944  1.00  1.25           C  
ATOM   1908  O   TYR A 123      90.105  10.070 -16.365  1.00  1.25           O  
ATOM   1909  CB  TYR A 123      90.755  11.073 -13.540  1.00  1.25           C  
ATOM   1910  CG  TYR A 123      91.667   9.875 -13.283  1.00  1.25           C  
ATOM   1911  CD1 TYR A 123      92.998  10.054 -12.989  1.00  1.25           C  
ATOM   1912  CD2 TYR A 123      91.142   8.586 -13.339  1.00  1.25           C  
ATOM   1913  CE1 TYR A 123      93.814   8.976 -12.747  1.00  1.25           C  
ATOM   1914  CE2 TYR A 123      91.956   7.499 -13.097  1.00  1.25           C  
ATOM   1915  CZ  TYR A 123      93.290   7.694 -12.798  1.00  1.25           C  
ATOM   1916  OH  TYR A 123      94.104   6.617 -12.543  1.00  1.25           O  
ATOM   1917  H   TYR A 123      88.969  12.391 -15.238  1.00  1.25           H  
ATOM   1918  HA  TYR A 123      91.927  12.232 -14.860  1.00  1.25           H  
ATOM   1919 1HB  TYR A 123      90.933  11.814 -12.759  1.00  1.25           H  
ATOM   1920 2HB  TYR A 123      89.726  10.751 -13.456  1.00  1.25           H  
ATOM   1921  HD1 TYR A 123      93.401  11.041 -12.959  1.00  1.25           H  
ATOM   1922  HD2 TYR A 123      90.090   8.437 -13.572  1.00  1.25           H  
ATOM   1923  HE1 TYR A 123      94.867   9.135 -12.518  1.00  1.25           H  
ATOM   1924  HE2 TYR A 123      91.545   6.489 -13.138  1.00  1.25           H  
ATOM   1925  HH  TYR A 123      93.575   5.819 -12.539  1.00  1.25           H  
ATOM   1926  N   PHE A 124      92.337  10.359 -16.364  1.00  1.20           N  
ATOM   1927  CA  PHE A 124      92.543   9.373 -17.420  1.00  1.20           C  
ATOM   1928  C   PHE A 124      93.387   8.187 -16.982  1.00  1.20           C  
ATOM   1929  O   PHE A 124      94.425   8.351 -16.336  1.00  1.20           O  
ATOM   1930  CB  PHE A 124      93.238  10.072 -18.579  1.00  1.20           C  
ATOM   1931  CG  PHE A 124      92.416  11.193 -19.117  1.00  1.20           C  
ATOM   1932  CD1 PHE A 124      92.421  12.415 -18.464  1.00  1.20           C  
ATOM   1933  CD2 PHE A 124      91.691  11.080 -20.267  1.00  1.20           C  
ATOM   1934  CE1 PHE A 124      91.719  13.468 -18.922  1.00  1.20           C  
ATOM   1935  CE2 PHE A 124      90.994  12.159 -20.735  1.00  1.20           C  
ATOM   1936  CZ  PHE A 124      91.008  13.353 -20.060  1.00  1.20           C  
ATOM   1937  H   PHE A 124      93.117  10.879 -15.954  1.00  1.20           H  
ATOM   1938  HA  PHE A 124      91.575   9.009 -17.745  1.00  1.20           H  
ATOM   1939 1HB  PHE A 124      94.198  10.449 -18.269  1.00  1.20           H  
ATOM   1940 2HB  PHE A 124      93.409   9.354 -19.383  1.00  1.20           H  
ATOM   1941  HD1 PHE A 124      92.984  12.537 -17.550  1.00  1.20           H  
ATOM   1942  HD2 PHE A 124      91.674  10.133 -20.813  1.00  1.20           H  
ATOM   1943  HE1 PHE A 124      91.745  14.413 -18.369  1.00  1.20           H  
ATOM   1944  HE2 PHE A 124      90.422  12.072 -21.642  1.00  1.20           H  
ATOM   1945  HZ  PHE A 124      90.447  14.205 -20.440  1.00  1.20           H  
ATOM   1946  N   ILE A 125      92.971   6.996 -17.413  1.00  1.13           N  
ATOM   1947  CA  ILE A 125      93.715   5.771 -17.145  1.00  1.13           C  
ATOM   1948  C   ILE A 125      93.710   4.827 -18.343  1.00  1.13           C  
ATOM   1949  O   ILE A 125      92.688   4.615 -18.984  1.00  1.13           O  
ATOM   1950  CB  ILE A 125      93.109   5.061 -15.929  1.00  1.13           C  
ATOM   1951  CG1 ILE A 125      93.932   3.835 -15.543  1.00  1.13           C  
ATOM   1952  CG2 ILE A 125      91.700   4.669 -16.230  1.00  1.13           C  
ATOM   1953  CD1 ILE A 125      93.578   3.286 -14.179  1.00  1.13           C  
ATOM   1954  H   ILE A 125      92.078   6.951 -17.905  1.00  1.13           H  
ATOM   1955  HA  ILE A 125      94.747   6.034 -16.921  1.00  1.13           H  
ATOM   1956  HB  ILE A 125      93.123   5.738 -15.086  1.00  1.13           H  
ATOM   1957 1HG1 ILE A 125      93.771   3.047 -16.284  1.00  1.13           H  
ATOM   1958 2HG1 ILE A 125      94.988   4.102 -15.545  1.00  1.13           H  
ATOM   1959 1HG2 ILE A 125      91.264   4.183 -15.362  1.00  1.13           H  
ATOM   1960 2HG2 ILE A 125      91.128   5.565 -16.476  1.00  1.13           H  
ATOM   1961 3HG2 ILE A 125      91.699   3.980 -17.076  1.00  1.13           H  
ATOM   1962 1HD1 ILE A 125      94.200   2.415 -13.967  1.00  1.13           H  
ATOM   1963 2HD1 ILE A 125      93.752   4.046 -13.425  1.00  1.13           H  
ATOM   1964 3HD1 ILE A 125      92.530   2.993 -14.167  1.00  1.13           H  
ATOM   1965  N   HIS A 126      94.848   4.229 -18.642  1.00  1.05           N  
ATOM   1966  CA  HIS A 126      94.920   3.282 -19.755  1.00  1.05           C  
ATOM   1967  C   HIS A 126      94.106   2.007 -19.534  1.00  1.05           C  
ATOM   1968  O   HIS A 126      94.104   1.452 -18.433  1.00  1.05           O  
ATOM   1969  CB  HIS A 126      96.387   3.000 -20.069  1.00  1.05           C  
ATOM   1970  CG  HIS A 126      96.596   2.111 -21.201  1.00  1.05           C  
ATOM   1971  ND1 HIS A 126      96.637   0.737 -21.072  1.00  1.05           N  
ATOM   1972  CD2 HIS A 126      96.701   2.365 -22.512  1.00  1.05           C  
ATOM   1973  CE1 HIS A 126      96.808   0.207 -22.260  1.00  1.05           C  
ATOM   1974  NE2 HIS A 126      96.849   1.174 -23.136  1.00  1.05           N  
ATOM   1975  H   HIS A 126      95.675   4.425 -18.095  1.00  1.05           H  
ATOM   1976  HA  HIS A 126      94.503   3.750 -20.642  1.00  1.05           H  
ATOM   1977 1HB  HIS A 126      96.899   3.937 -20.283  1.00  1.05           H  
ATOM   1978 2HB  HIS A 126      96.867   2.558 -19.199  1.00  1.05           H  
ATOM   1979  HD2 HIS A 126      96.671   3.336 -22.993  1.00  1.05           H  
ATOM   1980  HE1 HIS A 126      96.885  -0.848 -22.497  1.00  1.05           H  
ATOM   1981  HE2 HIS A 126      96.947   1.047 -24.142  1.00  1.05           H  
ATOM   1982  N   VAL A 127      93.422   1.538 -20.593  1.00  0.97           N  
ATOM   1983  CA  VAL A 127      92.635   0.307 -20.522  1.00  0.97           C  
ATOM   1984  C   VAL A 127      93.025  -0.741 -21.562  1.00  0.97           C  
ATOM   1985  O   VAL A 127      92.443  -0.803 -22.650  1.00  0.97           O  
ATOM   1986  CB  VAL A 127      91.151   0.637 -20.743  1.00  0.97           C  
ATOM   1987  CG1 VAL A 127      90.305  -0.617 -20.641  1.00  0.97           C  
ATOM   1988  CG2 VAL A 127      90.720   1.655 -19.746  1.00  0.97           C  
ATOM   1989  H   VAL A 127      93.457   2.047 -21.477  1.00  0.97           H  
ATOM   1990  HA  VAL A 127      92.764  -0.122 -19.529  1.00  0.97           H  
ATOM   1991  HB  VAL A 127      91.021   1.042 -21.749  1.00  0.97           H  
ATOM   1992 1HG1 VAL A 127      89.258  -0.368 -20.814  1.00  0.97           H  
ATOM   1993 2HG1 VAL A 127      90.635  -1.325 -21.388  1.00  0.97           H  
ATOM   1994 3HG1 VAL A 127      90.411  -1.059 -19.648  1.00  0.97           H  
ATOM   1995 1HG2 VAL A 127      89.689   1.881 -19.927  1.00  0.97           H  
ATOM   1996 2HG2 VAL A 127      90.846   1.260 -18.745  1.00  0.97           H  
ATOM   1997 3HG2 VAL A 127      91.314   2.550 -19.855  1.00  0.97           H  
ATOM   1998  N   SER A 128      93.903  -1.664 -21.170  1.00  0.92           N  
ATOM   1999  CA  SER A 128      94.406  -2.693 -22.086  1.00  0.92           C  
ATOM   2000  C   SER A 128      93.322  -3.680 -22.511  1.00  0.92           C  
ATOM   2001  O   SER A 128      93.420  -4.329 -23.550  1.00  0.92           O  
ATOM   2002  CB  SER A 128      95.544  -3.448 -21.428  1.00  0.92           C  
ATOM   2003  OG  SER A 128      95.082  -4.207 -20.344  1.00  0.92           O  
ATOM   2004  H   SER A 128      94.301  -1.587 -20.243  1.00  0.92           H  
ATOM   2005  HA  SER A 128      94.786  -2.197 -22.983  1.00  0.92           H  
ATOM   2006 1HB  SER A 128      96.020  -4.101 -22.160  1.00  0.92           H  
ATOM   2007 2HB  SER A 128      96.296  -2.741 -21.082  1.00  0.92           H  
ATOM   2008  HG  SER A 128      94.450  -4.833 -20.710  1.00  0.92           H  
ATOM   2009  N   GLU A 129      92.246  -3.728 -21.736  1.00  0.87           N  
ATOM   2010  CA  GLU A 129      91.124  -4.629 -21.963  1.00  0.87           C  
ATOM   2011  C   GLU A 129      90.433  -4.363 -23.294  1.00  0.87           C  
ATOM   2012  O   GLU A 129      89.738  -5.234 -23.818  1.00  0.87           O  
ATOM   2013  CB  GLU A 129      90.091  -4.485 -20.844  1.00  0.87           C  
ATOM   2014  CG  GLU A 129      90.561  -4.946 -19.478  1.00  0.87           C  
ATOM   2015  CD  GLU A 129      89.530  -4.715 -18.392  1.00  0.87           C  
ATOM   2016  OE1 GLU A 129      88.517  -4.116 -18.674  1.00  0.87           O  
ATOM   2017  OE2 GLU A 129      89.762  -5.131 -17.282  1.00  0.87           O  
ATOM   2018  H   GLU A 129      92.231  -3.128 -20.925  1.00  0.87           H  
ATOM   2019  HA  GLU A 129      91.499  -5.652 -21.974  1.00  0.87           H  
ATOM   2020 1HB  GLU A 129      89.778  -3.455 -20.763  1.00  0.87           H  
ATOM   2021 2HB  GLU A 129      89.207  -5.068 -21.099  1.00  0.87           H  
ATOM   2022 1HG  GLU A 129      90.794  -6.009 -19.525  1.00  0.87           H  
ATOM   2023 2HG  GLU A 129      91.477  -4.411 -19.227  1.00  0.87           H  
ATOM   2024  N   ARG A 130      90.558  -3.138 -23.807  1.00  0.85           N  
ATOM   2025  CA  ARG A 130      89.907  -2.789 -25.055  1.00  0.85           C  
ATOM   2026  C   ARG A 130      90.881  -2.639 -26.228  1.00  0.85           C  
ATOM   2027  O   ARG A 130      90.476  -2.198 -27.307  1.00  0.85           O  
ATOM   2028  CB  ARG A 130      89.122  -1.504 -24.892  1.00  0.85           C  
ATOM   2029  CG  ARG A 130      88.048  -1.514 -23.814  1.00  0.85           C  
ATOM   2030  CD  ARG A 130      86.887  -2.370 -24.196  1.00  0.85           C  
ATOM   2031  NE  ARG A 130      86.125  -1.814 -25.332  1.00  0.85           N  
ATOM   2032  CZ  ARG A 130      85.234  -2.522 -26.069  1.00  0.85           C  
ATOM   2033  NH1 ARG A 130      85.018  -3.795 -25.799  1.00  0.85           N  
ATOM   2034  NH2 ARG A 130      84.574  -1.947 -27.062  1.00  0.85           N  
ATOM   2035  H   ARG A 130      91.149  -2.444 -23.345  1.00  0.85           H  
ATOM   2036  HA  ARG A 130      89.203  -3.582 -25.305  1.00  0.85           H  
ATOM   2037 1HB  ARG A 130      89.801  -0.696 -24.669  1.00  0.85           H  
ATOM   2038 2HB  ARG A 130      88.631  -1.282 -25.826  1.00  0.85           H  
ATOM   2039 1HG  ARG A 130      88.466  -1.902 -22.885  1.00  0.85           H  
ATOM   2040 2HG  ARG A 130      87.690  -0.494 -23.653  1.00  0.85           H  
ATOM   2041 1HD  ARG A 130      87.247  -3.361 -24.479  1.00  0.85           H  
ATOM   2042 2HD  ARG A 130      86.212  -2.460 -23.346  1.00  0.85           H  
ATOM   2043  HE  ARG A 130      86.256  -0.822 -25.559  1.00  0.85           H  
ATOM   2044 1HH1 ARG A 130      85.519  -4.244 -25.044  1.00  0.85           H  
ATOM   2045 2HH1 ARG A 130      84.354  -4.322 -26.348  1.00  0.85           H  
ATOM   2046 1HH2 ARG A 130      84.727  -0.971 -27.281  1.00  0.85           H  
ATOM   2047 2HH2 ARG A 130      83.914  -2.484 -27.604  1.00  0.85           H  
ATOM   2048  N   GLU A 131      92.159  -2.975 -26.036  1.00  0.83           N  
ATOM   2049  CA  GLU A 131      93.118  -2.821 -27.129  1.00  0.83           C  
ATOM   2050  C   GLU A 131      93.293  -4.106 -27.948  1.00  0.83           C  
ATOM   2051  O   GLU A 131      93.178  -5.201 -27.401  1.00  0.83           O  
ATOM   2052  CB  GLU A 131      94.487  -2.388 -26.604  1.00  0.83           C  
ATOM   2053  CG  GLU A 131      94.545  -1.003 -26.065  1.00  0.83           C  
ATOM   2054  CD  GLU A 131      95.930  -0.628 -25.640  1.00  0.83           C  
ATOM   2055  OE1 GLU A 131      96.723  -1.500 -25.394  1.00  0.83           O  
ATOM   2056  OE2 GLU A 131      96.213   0.542 -25.573  1.00  0.83           O  
ATOM   2057  H   GLU A 131      92.470  -3.368 -25.146  1.00  0.83           H  
ATOM   2058  HA  GLU A 131      92.754  -2.013 -27.752  1.00  0.83           H  
ATOM   2059 1HB  GLU A 131      94.781  -3.058 -25.794  1.00  0.83           H  
ATOM   2060 2HB  GLU A 131      95.230  -2.492 -27.386  1.00  0.83           H  
ATOM   2061 1HG  GLU A 131      94.200  -0.324 -26.834  1.00  0.83           H  
ATOM   2062 2HG  GLU A 131      93.868  -0.921 -25.211  1.00  0.83           H  
ATOM   2063  N   PRO A 132      93.540  -4.012 -29.265  1.00  0.81           N  
ATOM   2064  CA  PRO A 132      93.949  -5.101 -30.131  1.00  0.81           C  
ATOM   2065  C   PRO A 132      95.226  -5.782 -29.677  1.00  0.81           C  
ATOM   2066  O   PRO A 132      96.174  -5.137 -29.218  1.00  0.81           O  
ATOM   2067  CB  PRO A 132      94.188  -4.388 -31.459  1.00  0.81           C  
ATOM   2068  CG  PRO A 132      93.287  -3.214 -31.427  1.00  0.81           C  
ATOM   2069  CD  PRO A 132      93.216  -2.775 -29.989  1.00  0.81           C  
ATOM   2070  HA  PRO A 132      93.128  -5.828 -30.211  1.00  0.81           H  
ATOM   2071 1HB  PRO A 132      95.250  -4.112 -31.542  1.00  0.81           H  
ATOM   2072 2HB  PRO A 132      93.972  -5.069 -32.294  1.00  0.81           H  
ATOM   2073 1HG  PRO A 132      93.723  -2.442 -32.070  1.00  0.81           H  
ATOM   2074 2HG  PRO A 132      92.305  -3.465 -31.850  1.00  0.81           H  
ATOM   2075 1HD  PRO A 132      93.897  -1.993 -29.789  1.00  0.81           H  
ATOM   2076 2HD  PRO A 132      92.176  -2.469 -29.784  1.00  0.81           H  
ATOM   2077  N   SER A 133      95.274  -7.088 -29.840  1.00  0.80           N  
ATOM   2078  CA  SER A 133      96.487  -7.795 -29.497  1.00  0.80           C  
ATOM   2079  C   SER A 133      97.599  -7.279 -30.392  1.00  0.80           C  
ATOM   2080  O   SER A 133      97.377  -7.038 -31.579  1.00  0.80           O  
ATOM   2081  CB  SER A 133      96.304  -9.285 -29.678  1.00  0.80           C  
ATOM   2082  OG  SER A 133      97.501  -9.967 -29.434  1.00  0.80           O  
ATOM   2083  H   SER A 133      94.477  -7.590 -30.203  1.00  0.80           H  
ATOM   2084  HA  SER A 133      96.743  -7.586 -28.458  1.00  0.80           H  
ATOM   2085 1HB  SER A 133      95.533  -9.642 -28.997  1.00  0.80           H  
ATOM   2086 2HB  SER A 133      95.967  -9.489 -30.692  1.00  0.80           H  
ATOM   2087  HG  SER A 133      98.135  -9.614 -30.065  1.00  0.80           H  
ATOM   2088  N   GLY A 134      98.794  -7.132 -29.840  1.00  0.80           N  
ATOM   2089  CA  GLY A 134      99.937  -6.693 -30.630  1.00  0.80           C  
ATOM   2090  C   GLY A 134     100.272  -5.195 -30.587  1.00  0.80           C  
ATOM   2091  O   GLY A 134     101.336  -4.821 -31.077  1.00  0.80           O  
ATOM   2092  H   GLY A 134      98.911  -7.331 -28.855  1.00  0.80           H  
ATOM   2093 1HA  GLY A 134     100.813  -7.253 -30.303  1.00  0.80           H  
ATOM   2094 2HA  GLY A 134      99.771  -6.981 -31.667  1.00  0.80           H  
ATOM   2095  N   ILE A 135      99.425  -4.340 -29.994  1.00  0.79           N  
ATOM   2096  CA  ILE A 135      99.803  -2.913 -29.963  1.00  0.79           C  
ATOM   2097  C   ILE A 135     100.132  -2.511 -28.524  1.00  0.79           C  
ATOM   2098  O   ILE A 135      99.598  -3.092 -27.578  1.00  0.79           O  
ATOM   2099  CB  ILE A 135      98.674  -1.983 -30.467  1.00  0.79           C  
ATOM   2100  CG1 ILE A 135      97.500  -2.018 -29.539  1.00  0.79           C  
ATOM   2101  CG2 ILE A 135      98.206  -2.397 -31.854  1.00  0.79           C  
ATOM   2102  CD1 ILE A 135      96.460  -1.017 -29.875  1.00  0.79           C  
ATOM   2103  H   ILE A 135      98.526  -4.659 -29.618  1.00  0.79           H  
ATOM   2104  HA  ILE A 135     100.692  -2.747 -30.573  1.00  0.79           H  
ATOM   2105  HB  ILE A 135      99.048  -0.981 -30.506  1.00  0.79           H  
ATOM   2106 1HG1 ILE A 135      97.056  -2.989 -29.549  1.00  0.79           H  
ATOM   2107 2HG1 ILE A 135      97.852  -1.802 -28.528  1.00  0.79           H  
ATOM   2108 1HG2 ILE A 135      97.422  -1.715 -32.188  1.00  0.79           H  
ATOM   2109 2HG2 ILE A 135      99.046  -2.358 -32.545  1.00  0.79           H  
ATOM   2110 3HG2 ILE A 135      97.810  -3.416 -31.816  1.00  0.79           H  
ATOM   2111 1HD1 ILE A 135      95.689  -1.076 -29.143  1.00  0.79           H  
ATOM   2112 2HD1 ILE A 135      96.856  -0.041 -29.850  1.00  0.79           H  
ATOM   2113 3HD1 ILE A 135      96.061  -1.218 -30.867  1.00  0.79           H  
ATOM   2114  N   SER A 136     100.998  -1.512 -28.350  1.00  0.79           N  
ATOM   2115  CA  SER A 136     101.328  -1.050 -26.993  1.00  0.79           C  
ATOM   2116  C   SER A 136     101.714   0.431 -26.932  1.00  0.79           C  
ATOM   2117  O   SER A 136     102.125   1.025 -27.919  1.00  0.79           O  
ATOM   2118  CB  SER A 136     102.478  -1.867 -26.428  1.00  0.79           C  
ATOM   2119  OG  SER A 136     103.704  -1.593 -27.080  1.00  0.79           O  
ATOM   2120  H   SER A 136     101.444  -1.099 -29.177  1.00  0.79           H  
ATOM   2121  HA  SER A 136     100.447  -1.194 -26.364  1.00  0.79           H  
ATOM   2122 1HB  SER A 136     102.579  -1.666 -25.364  1.00  0.79           H  
ATOM   2123 2HB  SER A 136     102.243  -2.924 -26.535  1.00  0.79           H  
ATOM   2124  HG  SER A 136     103.573  -1.679 -28.063  1.00  0.79           H  
ATOM   2125  N   LEU A 137     101.686   1.026 -25.742  1.00  0.79           N  
ATOM   2126  CA  LEU A 137     102.056   2.441 -25.644  1.00  0.79           C  
ATOM   2127  C   LEU A 137     103.552   2.711 -25.807  1.00  0.79           C  
ATOM   2128  O   LEU A 137     103.988   3.866 -25.915  1.00  0.79           O  
ATOM   2129  CB  LEU A 137     101.595   3.048 -24.333  1.00  0.79           C  
ATOM   2130  CG  LEU A 137     100.135   3.174 -24.143  1.00  0.79           C  
ATOM   2131  CD1 LEU A 137      99.902   3.823 -22.772  1.00  0.79           C  
ATOM   2132  CD2 LEU A 137      99.566   3.982 -25.294  1.00  0.79           C  
ATOM   2133  H   LEU A 137     101.367   0.522 -24.927  1.00  0.79           H  
ATOM   2134  HA  LEU A 137     101.537   2.965 -26.444  1.00  0.79           H  
ATOM   2135 1HB  LEU A 137     101.991   2.454 -23.518  1.00  0.79           H  
ATOM   2136 2HB  LEU A 137     102.001   4.026 -24.270  1.00  0.79           H  
ATOM   2137  HG  LEU A 137      99.666   2.188 -24.137  1.00  0.79           H  
ATOM   2138 1HD1 LEU A 137      98.860   3.949 -22.588  1.00  0.79           H  
ATOM   2139 2HD1 LEU A 137     100.332   3.197 -21.995  1.00  0.79           H  
ATOM   2140 3HD1 LEU A 137     100.377   4.803 -22.756  1.00  0.79           H  
ATOM   2141 1HD2 LEU A 137      98.491   4.076 -25.172  1.00  0.79           H  
ATOM   2142 2HD2 LEU A 137     100.027   4.967 -25.303  1.00  0.79           H  
ATOM   2143 3HD2 LEU A 137      99.777   3.475 -26.233  1.00  0.79           H  
ATOM   2144  N   ASP A 138     104.345   1.646 -25.795  1.00  0.79           N  
ATOM   2145  CA  ASP A 138     105.777   1.761 -25.991  1.00  0.79           C  
ATOM   2146  C   ASP A 138     106.118   1.732 -27.487  1.00  0.79           C  
ATOM   2147  O   ASP A 138     107.276   1.927 -27.865  1.00  0.79           O  
ATOM   2148  CB  ASP A 138     106.512   0.629 -25.273  1.00  0.79           C  
ATOM   2149  CG  ASP A 138     106.440   0.695 -23.729  1.00  0.79           C  
ATOM   2150  OD1 ASP A 138     106.246   1.768 -23.167  1.00  0.79           O  
ATOM   2151  OD2 ASP A 138     106.582  -0.338 -23.124  1.00  0.79           O  
ATOM   2152  H   ASP A 138     103.939   0.726 -25.690  1.00  0.79           H  
ATOM   2153  HA  ASP A 138     106.111   2.712 -25.581  1.00  0.79           H  
ATOM   2154 1HB  ASP A 138     106.089  -0.324 -25.601  1.00  0.79           H  
ATOM   2155 2HB  ASP A 138     107.560   0.635 -25.571  1.00  0.79           H  
ATOM   2156  N   ASP A 139     105.117   1.464 -28.342  1.00  0.79           N  
ATOM   2157  CA  ASP A 139     105.343   1.396 -29.779  1.00  0.79           C  
ATOM   2158  C   ASP A 139     105.846   2.753 -30.225  1.00  0.79           C  
ATOM   2159  O   ASP A 139     105.359   3.770 -29.732  1.00  0.79           O  
ATOM   2160  CB  ASP A 139     104.048   1.079 -30.532  1.00  0.79           C  
ATOM   2161  CG  ASP A 139     103.492  -0.330 -30.285  1.00  0.79           C  
ATOM   2162  OD1 ASP A 139     104.167  -1.153 -29.708  1.00  0.79           O  
ATOM   2163  OD2 ASP A 139     102.360  -0.566 -30.642  1.00  0.79           O  
ATOM   2164  H   ASP A 139     104.165   1.322 -28.006  1.00  0.79           H  
ATOM   2165  HA  ASP A 139     106.101   0.643 -29.996  1.00  0.79           H  
ATOM   2166 1HB  ASP A 139     103.303   1.778 -30.231  1.00  0.79           H  
ATOM   2167 2HB  ASP A 139     104.207   1.218 -31.603  1.00  0.79           H  
ATOM   2168  N   ILE A 140     106.790   2.782 -31.160  1.00  0.81           N  
ATOM   2169  CA  ILE A 140     107.331   4.052 -31.639  1.00  0.81           C  
ATOM   2170  C   ILE A 140     106.735   4.492 -32.962  1.00  0.81           C  
ATOM   2171  O   ILE A 140     106.699   3.736 -33.935  1.00  0.81           O  
ATOM   2172  CB  ILE A 140     108.863   4.001 -31.713  1.00  0.81           C  
ATOM   2173  CG1 ILE A 140     109.407   3.766 -30.305  1.00  0.81           C  
ATOM   2174  CG2 ILE A 140     109.409   5.297 -32.283  1.00  0.81           C  
ATOM   2175  CD1 ILE A 140     110.866   3.475 -30.252  1.00  0.81           C  
ATOM   2176  H   ILE A 140     107.152   1.914 -31.528  1.00  0.81           H  
ATOM   2177  HA  ILE A 140     107.080   4.820 -30.915  1.00  0.81           H  
ATOM   2178  HB  ILE A 140     109.171   3.167 -32.339  1.00  0.81           H  
ATOM   2179 1HG1 ILE A 140     109.212   4.650 -29.713  1.00  0.81           H  
ATOM   2180 2HG1 ILE A 140     108.875   2.927 -29.855  1.00  0.81           H  
ATOM   2181 1HG2 ILE A 140     110.492   5.254 -32.322  1.00  0.81           H  
ATOM   2182 2HG2 ILE A 140     109.016   5.457 -33.285  1.00  0.81           H  
ATOM   2183 3HG2 ILE A 140     109.107   6.102 -31.648  1.00  0.81           H  
ATOM   2184 1HD1 ILE A 140     111.164   3.325 -29.214  1.00  0.81           H  
ATOM   2185 2HD1 ILE A 140     111.079   2.573 -30.826  1.00  0.81           H  
ATOM   2186 3HD1 ILE A 140     111.420   4.314 -30.672  1.00  0.81           H  
ATOM   2187  N   ILE A 141     106.232   5.718 -32.953  1.00  0.83           N  
ATOM   2188  CA  ILE A 141     105.557   6.350 -34.072  1.00  0.83           C  
ATOM   2189  C   ILE A 141     106.407   7.436 -34.709  1.00  0.83           C  
ATOM   2190  O   ILE A 141     106.998   8.265 -34.007  1.00  0.83           O  
ATOM   2191  CB  ILE A 141     104.244   6.980 -33.563  1.00  0.83           C  
ATOM   2192  CG1 ILE A 141     103.410   5.936 -32.920  1.00  0.83           C  
ATOM   2193  CG2 ILE A 141     103.438   7.641 -34.674  1.00  0.83           C  
ATOM   2194  CD1 ILE A 141     102.998   4.828 -33.842  1.00  0.83           C  
ATOM   2195  H   ILE A 141     106.319   6.263 -32.094  1.00  0.83           H  
ATOM   2196  HA  ILE A 141     105.338   5.593 -34.824  1.00  0.83           H  
ATOM   2197  HB  ILE A 141     104.490   7.719 -32.808  1.00  0.83           H  
ATOM   2198 1HG1 ILE A 141     103.969   5.512 -32.089  1.00  0.83           H  
ATOM   2199 2HG1 ILE A 141     102.532   6.398 -32.545  1.00  0.83           H  
ATOM   2200 1HG2 ILE A 141     102.529   8.076 -34.262  1.00  0.83           H  
ATOM   2201 2HG2 ILE A 141     104.022   8.422 -35.144  1.00  0.83           H  
ATOM   2202 3HG2 ILE A 141     103.174   6.898 -35.407  1.00  0.83           H  
ATOM   2203 1HD1 ILE A 141     102.387   4.108 -33.300  1.00  0.83           H  
ATOM   2204 2HD1 ILE A 141     102.419   5.249 -34.666  1.00  0.83           H  
ATOM   2205 3HD1 ILE A 141     103.882   4.326 -34.237  1.00  0.83           H  
ATOM   2206  N   VAL A 142     106.513   7.431 -36.035  1.00  0.86           N  
ATOM   2207  CA  VAL A 142     107.222   8.513 -36.692  1.00  0.86           C  
ATOM   2208  C   VAL A 142     106.163   9.594 -36.887  1.00  0.86           C  
ATOM   2209  O   VAL A 142     105.078   9.310 -37.400  1.00  0.86           O  
ATOM   2210  CB  VAL A 142     107.806   8.099 -38.048  1.00  0.86           C  
ATOM   2211  CG1 VAL A 142     108.513   9.305 -38.674  1.00  0.86           C  
ATOM   2212  CG2 VAL A 142     108.718   6.881 -37.900  1.00  0.86           C  
ATOM   2213  H   VAL A 142     106.083   6.711 -36.608  1.00  0.86           H  
ATOM   2214  HA  VAL A 142     108.015   8.884 -36.052  1.00  0.86           H  
ATOM   2215  HB  VAL A 142     106.995   7.837 -38.705  1.00  0.86           H  
ATOM   2216 1HG1 VAL A 142     108.896   9.027 -39.653  1.00  0.86           H  
ATOM   2217 2HG1 VAL A 142     107.811  10.126 -38.782  1.00  0.86           H  
ATOM   2218 3HG1 VAL A 142     109.336   9.615 -38.031  1.00  0.86           H  
ATOM   2219 1HG2 VAL A 142     109.094   6.599 -38.885  1.00  0.86           H  
ATOM   2220 2HG2 VAL A 142     109.528   7.097 -37.269  1.00  0.86           H  
ATOM   2221 3HG2 VAL A 142     108.157   6.053 -37.477  1.00  0.86           H  
ATOM   2222  N   ALA A 143     106.442  10.814 -36.471  1.00  0.90           N  
ATOM   2223  CA  ALA A 143     105.421  11.850 -36.555  1.00  0.90           C  
ATOM   2224  C   ALA A 143     106.031  13.222 -36.779  1.00  0.90           C  
ATOM   2225  O   ALA A 143     107.230  13.397 -36.597  1.00  0.90           O  
ATOM   2226  CB  ALA A 143     104.613  11.869 -35.265  1.00  0.90           C  
ATOM   2227  H   ALA A 143     107.360  10.996 -36.066  1.00  0.90           H  
ATOM   2228  HA  ALA A 143     104.775  11.598 -37.386  1.00  0.90           H  
ATOM   2229 1HB  ALA A 143     103.839  12.613 -35.306  1.00  0.90           H  
ATOM   2230 2HB  ALA A 143     104.162  10.892 -35.106  1.00  0.90           H  
ATOM   2231 3HB  ALA A 143     105.276  12.100 -34.433  1.00  0.90           H  
ATOM   2232  N   PRO A 144     105.279  14.199 -37.302  1.00  0.94           N  
ATOM   2233  CA  PRO A 144     105.724  15.566 -37.423  1.00  0.94           C  
ATOM   2234  C   PRO A 144     106.080  16.126 -36.065  1.00  0.94           C  
ATOM   2235  O   PRO A 144     105.420  15.841 -35.061  1.00  0.94           O  
ATOM   2236  CB  PRO A 144     104.500  16.270 -37.983  1.00  0.94           C  
ATOM   2237  CG  PRO A 144     103.682  15.201 -38.674  1.00  0.94           C  
ATOM   2238  CD  PRO A 144     103.915  13.947 -37.864  1.00  0.94           C  
ATOM   2239  HA  PRO A 144     106.578  15.647 -38.100  1.00  0.94           H  
ATOM   2240 1HB  PRO A 144     103.956  16.749 -37.163  1.00  0.94           H  
ATOM   2241 2HB  PRO A 144     104.830  17.058 -38.677  1.00  0.94           H  
ATOM   2242 1HG  PRO A 144     102.617  15.500 -38.655  1.00  0.94           H  
ATOM   2243 2HG  PRO A 144     103.939  15.110 -39.717  1.00  0.94           H  
ATOM   2244 1HD  PRO A 144     103.158  13.860 -37.074  1.00  0.94           H  
ATOM   2245 2HD  PRO A 144     103.896  13.103 -38.565  1.00  0.94           H  
ATOM   2246  N   ASN A 145     107.099  16.948 -36.019  1.00  0.98           N  
ATOM   2247  CA  ASN A 145     107.463  17.563 -34.771  1.00  0.98           C  
ATOM   2248  C   ASN A 145     106.645  18.815 -34.545  1.00  0.98           C  
ATOM   2249  O   ASN A 145     107.017  19.908 -34.980  1.00  0.98           O  
ATOM   2250  CB  ASN A 145     108.953  17.848 -34.708  1.00  0.98           C  
ATOM   2251  CG  ASN A 145     109.346  18.426 -33.371  1.00  0.98           C  
ATOM   2252  OD1 ASN A 145     108.500  19.062 -32.743  1.00  0.98           O  
ATOM   2253  ND2 ASN A 145     110.560  18.241 -32.924  1.00  0.98           N  
ATOM   2254  H   ASN A 145     107.634  17.145 -36.855  1.00  0.98           H  
ATOM   2255  HA  ASN A 145     107.218  16.875 -33.964  1.00  0.98           H  
ATOM   2256 1HB  ASN A 145     109.514  16.924 -34.884  1.00  0.98           H  
ATOM   2257 2HB  ASN A 145     109.230  18.545 -35.499  1.00  0.98           H  
ATOM   2258 1HD2 ASN A 145     110.831  18.654 -32.015  1.00  0.98           H  
ATOM   2259 2HD2 ASN A 145     111.212  17.704 -33.462  1.00  0.98           H  
ATOM   2260  N   TYR A 146     105.564  18.652 -33.796  1.00  1.03           N  
ATOM   2261  CA  TYR A 146     104.626  19.735 -33.495  1.00  1.03           C  
ATOM   2262  C   TYR A 146     105.302  20.910 -32.791  1.00  1.03           C  
ATOM   2263  O   TYR A 146     104.984  22.074 -33.047  1.00  1.03           O  
ATOM   2264  CB  TYR A 146     103.489  19.186 -32.622  1.00  1.03           C  
ATOM   2265  CG  TYR A 146     102.430  18.444 -33.394  1.00  1.03           C  
ATOM   2266  CD1 TYR A 146     102.677  17.216 -33.966  1.00  1.03           C  
ATOM   2267  CD2 TYR A 146     101.197  19.002 -33.512  1.00  1.03           C  
ATOM   2268  CE1 TYR A 146     101.683  16.589 -34.697  1.00  1.03           C  
ATOM   2269  CE2 TYR A 146     100.209  18.374 -34.221  1.00  1.03           C  
ATOM   2270  CZ  TYR A 146     100.444  17.208 -34.812  1.00  1.03           C  
ATOM   2271  OH  TYR A 146      99.452  16.672 -35.544  1.00  1.03           O  
ATOM   2272  H   TYR A 146     105.357  17.689 -33.527  1.00  1.03           H  
ATOM   2273  HA  TYR A 146     104.212  20.105 -34.434  1.00  1.03           H  
ATOM   2274 1HB  TYR A 146     103.899  18.513 -31.865  1.00  1.03           H  
ATOM   2275 2HB  TYR A 146     103.006  20.005 -32.101  1.00  1.03           H  
ATOM   2276  HD1 TYR A 146     103.649  16.762 -33.863  1.00  1.03           H  
ATOM   2277  HD2 TYR A 146     101.013  19.951 -33.054  1.00  1.03           H  
ATOM   2278  HE1 TYR A 146     101.881  15.631 -35.178  1.00  1.03           H  
ATOM   2279  HE2 TYR A 146      99.231  18.820 -34.330  1.00  1.03           H  
ATOM   2280  HH  TYR A 146      98.807  17.355 -35.730  1.00  1.03           H  
ATOM   2281  N   ALA A 147     106.215  20.613 -31.870  1.00  1.07           N  
ATOM   2282  CA  ALA A 147     106.898  21.666 -31.123  1.00  1.07           C  
ATOM   2283  C   ALA A 147     107.724  22.551 -32.025  1.00  1.07           C  
ATOM   2284  O   ALA A 147     107.652  23.785 -31.960  1.00  1.07           O  
ATOM   2285  CB  ALA A 147     107.838  21.054 -30.123  1.00  1.07           C  
ATOM   2286  H   ALA A 147     106.457  19.645 -31.711  1.00  1.07           H  
ATOM   2287  HA  ALA A 147     106.152  22.278 -30.623  1.00  1.07           H  
ATOM   2288 1HB  ALA A 147     108.335  21.826 -29.595  1.00  1.07           H  
ATOM   2289 2HB  ALA A 147     107.345  20.429 -29.424  1.00  1.07           H  
ATOM   2290 3HB  ALA A 147     108.575  20.465 -30.652  1.00  1.07           H  
ATOM   2291  N   LEU A 148     108.466  21.912 -32.913  1.00  1.11           N  
ATOM   2292  CA  LEU A 148     109.333  22.606 -33.834  1.00  1.11           C  
ATOM   2293  C   LEU A 148     108.538  23.365 -34.852  1.00  1.11           C  
ATOM   2294  O   LEU A 148     108.832  24.526 -35.119  1.00  1.11           O  
ATOM   2295  CB  LEU A 148     110.276  21.644 -34.515  1.00  1.11           C  
ATOM   2296  CG  LEU A 148     111.205  22.244 -35.491  1.00  1.11           C  
ATOM   2297  CD1 LEU A 148     112.015  23.299 -34.803  1.00  1.11           C  
ATOM   2298  CD2 LEU A 148     112.053  21.143 -36.020  1.00  1.11           C  
ATOM   2299  H   LEU A 148     108.446  20.896 -32.923  1.00  1.11           H  
ATOM   2300  HA  LEU A 148     109.932  23.315 -33.263  1.00  1.11           H  
ATOM   2301 1HB  LEU A 148     110.867  21.137 -33.750  1.00  1.11           H  
ATOM   2302 2HB  LEU A 148     109.680  20.901 -35.043  1.00  1.11           H  
ATOM   2303  HG  LEU A 148     110.651  22.700 -36.313  1.00  1.11           H  
ATOM   2304 1HD1 LEU A 148     112.721  23.742 -35.485  1.00  1.11           H  
ATOM   2305 2HD1 LEU A 148     111.357  24.069 -34.419  1.00  1.11           H  
ATOM   2306 3HD1 LEU A 148     112.527  22.846 -33.996  1.00  1.11           H  
ATOM   2307 1HD2 LEU A 148     112.727  21.502 -36.752  1.00  1.11           H  
ATOM   2308 2HD2 LEU A 148     112.609  20.669 -35.207  1.00  1.11           H  
ATOM   2309 3HD2 LEU A 148     111.403  20.427 -36.468  1.00  1.11           H  
ATOM   2310  N   GLN A 149     107.516  22.726 -35.411  1.00  1.16           N  
ATOM   2311  CA  GLN A 149     106.710  23.405 -36.399  1.00  1.16           C  
ATOM   2312  C   GLN A 149     106.148  24.672 -35.777  1.00  1.16           C  
ATOM   2313  O   GLN A 149     106.146  25.729 -36.408  1.00  1.16           O  
ATOM   2314  CB  GLN A 149     105.571  22.516 -36.861  1.00  1.16           C  
ATOM   2315  CG  GLN A 149     104.833  23.053 -38.032  1.00  1.16           C  
ATOM   2316  CD  GLN A 149     103.787  24.089 -37.687  1.00  1.16           C  
ATOM   2317  OE1 GLN A 149     103.195  24.109 -36.586  1.00  1.16           O  
ATOM   2318  NE2 GLN A 149     103.539  24.958 -38.657  1.00  1.16           N  
ATOM   2319  H   GLN A 149     107.304  21.761 -35.156  1.00  1.16           H  
ATOM   2320  HA  GLN A 149     107.337  23.675 -37.249  1.00  1.16           H  
ATOM   2321 1HB  GLN A 149     105.969  21.533 -37.121  1.00  1.16           H  
ATOM   2322 2HB  GLN A 149     104.863  22.376 -36.039  1.00  1.16           H  
ATOM   2323 1HG  GLN A 149     105.555  23.514 -38.665  1.00  1.16           H  
ATOM   2324 2HG  GLN A 149     104.342  22.239 -38.566  1.00  1.16           H  
ATOM   2325 1HE2 GLN A 149     102.824  25.661 -38.554  1.00  1.16           H  
ATOM   2326 2HE2 GLN A 149     104.024  24.885 -39.528  1.00  1.16           H  
ATOM   2327  N   GLY A 150     105.717  24.573 -34.512  1.00  1.22           N  
ATOM   2328  CA  GLY A 150     105.200  25.704 -33.766  1.00  1.22           C  
ATOM   2329  C   GLY A 150     106.267  26.779 -33.672  1.00  1.22           C  
ATOM   2330  O   GLY A 150     106.020  27.939 -34.001  1.00  1.22           O  
ATOM   2331  H   GLY A 150     105.723  23.666 -34.044  1.00  1.22           H  
ATOM   2332 1HA  GLY A 150     104.316  26.096 -34.264  1.00  1.22           H  
ATOM   2333 2HA  GLY A 150     104.905  25.377 -32.768  1.00  1.22           H  
ATOM   2334  N   ALA A 151     107.483  26.391 -33.269  1.00  1.29           N  
ATOM   2335  CA  ALA A 151     108.588  27.336 -33.144  1.00  1.29           C  
ATOM   2336  C   ALA A 151     108.865  28.063 -34.456  1.00  1.29           C  
ATOM   2337  O   ALA A 151     109.140  29.261 -34.449  1.00  1.29           O  
ATOM   2338  CB  ALA A 151     109.854  26.610 -32.721  1.00  1.29           C  
ATOM   2339  H   ALA A 151     107.631  25.415 -33.009  1.00  1.29           H  
ATOM   2340  HA  ALA A 151     108.317  28.076 -32.393  1.00  1.29           H  
ATOM   2341 1HB  ALA A 151     110.644  27.321 -32.631  1.00  1.29           H  
ATOM   2342 2HB  ALA A 151     109.692  26.105 -31.774  1.00  1.29           H  
ATOM   2343 3HB  ALA A 151     110.119  25.885 -33.473  1.00  1.29           H  
ATOM   2344  N   LEU A 152     108.758  27.357 -35.588  1.00  1.37           N  
ATOM   2345  CA  LEU A 152     109.010  27.985 -36.881  1.00  1.37           C  
ATOM   2346  C   LEU A 152     107.841  28.859 -37.320  1.00  1.37           C  
ATOM   2347  O   LEU A 152     108.045  29.950 -37.864  1.00  1.37           O  
ATOM   2348  CB  LEU A 152     109.306  26.927 -37.940  1.00  1.37           C  
ATOM   2349  CG  LEU A 152     110.764  26.541 -38.087  1.00  1.37           C  
ATOM   2350  CD1 LEU A 152     111.248  25.993 -36.821  1.00  1.37           C  
ATOM   2351  CD2 LEU A 152     110.921  25.535 -39.206  1.00  1.37           C  
ATOM   2352  H   LEU A 152     108.535  26.362 -35.532  1.00  1.37           H  
ATOM   2353  HA  LEU A 152     109.891  28.613 -36.785  1.00  1.37           H  
ATOM   2354 1HB  LEU A 152     108.741  26.028 -37.689  1.00  1.37           H  
ATOM   2355 2HB  LEU A 152     108.970  27.303 -38.894  1.00  1.37           H  
ATOM   2356  HG  LEU A 152     111.333  27.411 -38.307  1.00  1.37           H  
ATOM   2357 1HD1 LEU A 152     112.291  25.731 -36.915  1.00  1.37           H  
ATOM   2358 2HD1 LEU A 152     111.129  26.727 -36.030  1.00  1.37           H  
ATOM   2359 3HD1 LEU A 152     110.674  25.117 -36.590  1.00  1.37           H  
ATOM   2360 1HD2 LEU A 152     111.953  25.273 -39.323  1.00  1.37           H  
ATOM   2361 2HD2 LEU A 152     110.344  24.643 -38.977  1.00  1.37           H  
ATOM   2362 3HD2 LEU A 152     110.571  25.968 -40.119  1.00  1.37           H  
ATOM   2363  N   MET A 153     106.611  28.428 -37.042  1.00  1.47           N  
ATOM   2364  CA  MET A 153     105.448  29.235 -37.374  1.00  1.47           C  
ATOM   2365  C   MET A 153     105.561  30.565 -36.666  1.00  1.47           C  
ATOM   2366  O   MET A 153     105.442  31.632 -37.279  1.00  1.47           O  
ATOM   2367  CB  MET A 153     104.170  28.563 -36.896  1.00  1.47           C  
ATOM   2368  CG  MET A 153     102.920  29.378 -37.117  1.00  1.47           C  
ATOM   2369  SD  MET A 153     101.527  28.689 -36.239  1.00  1.47           S  
ATOM   2370  CE  MET A 153     102.059  29.048 -34.583  1.00  1.47           C  
ATOM   2371  H   MET A 153     106.476  27.517 -36.605  1.00  1.47           H  
ATOM   2372  HA  MET A 153     105.416  29.405 -38.450  1.00  1.47           H  
ATOM   2373 1HB  MET A 153     104.054  27.605 -37.402  1.00  1.47           H  
ATOM   2374 2HB  MET A 153     104.245  28.356 -35.832  1.00  1.47           H  
ATOM   2375 1HG  MET A 153     103.081  30.397 -36.767  1.00  1.47           H  
ATOM   2376 2HG  MET A 153     102.679  29.409 -38.180  1.00  1.47           H  
ATOM   2377 1HE  MET A 153     101.311  28.719 -33.882  1.00  1.47           H  
ATOM   2378 2HE  MET A 153     103.002  28.533 -34.383  1.00  1.47           H  
ATOM   2379 3HE  MET A 153     102.205  30.128 -34.476  1.00  1.47           H  
ATOM   2380  N   VAL A 154     105.828  30.490 -35.365  1.00  1.58           N  
ATOM   2381  CA  VAL A 154     105.948  31.666 -34.538  1.00  1.58           C  
ATOM   2382  C   VAL A 154     107.137  32.503 -34.960  1.00  1.58           C  
ATOM   2383  O   VAL A 154     107.028  33.720 -35.082  1.00  1.58           O  
ATOM   2384  CB  VAL A 154     106.125  31.296 -33.065  1.00  1.58           C  
ATOM   2385  CG1 VAL A 154     106.423  32.523 -32.319  1.00  1.58           C  
ATOM   2386  CG2 VAL A 154     104.863  30.635 -32.512  1.00  1.58           C  
ATOM   2387  H   VAL A 154     105.937  29.573 -34.933  1.00  1.58           H  
ATOM   2388  HA  VAL A 154     105.035  32.256 -34.648  1.00  1.58           H  
ATOM   2389  HB  VAL A 154     106.975  30.615 -32.968  1.00  1.58           H  
ATOM   2390 1HG1 VAL A 154     106.575  32.291 -31.294  1.00  1.58           H  
ATOM   2391 2HG1 VAL A 154     107.312  32.979 -32.726  1.00  1.58           H  
ATOM   2392 3HG1 VAL A 154     105.588  33.205 -32.411  1.00  1.58           H  
ATOM   2393 1HG2 VAL A 154     105.014  30.382 -31.469  1.00  1.58           H  
ATOM   2394 2HG2 VAL A 154     104.023  31.322 -32.605  1.00  1.58           H  
ATOM   2395 3HG2 VAL A 154     104.654  29.736 -33.071  1.00  1.58           H  
ATOM   2396  N   ALA A 155     108.280  31.866 -35.222  1.00  1.72           N  
ATOM   2397  CA  ALA A 155     109.460  32.612 -35.613  1.00  1.72           C  
ATOM   2398  C   ALA A 155     109.188  33.454 -36.857  1.00  1.72           C  
ATOM   2399  O   ALA A 155     109.608  34.618 -36.955  1.00  1.72           O  
ATOM   2400  CB  ALA A 155     110.609  31.651 -35.870  1.00  1.72           C  
ATOM   2401  H   ALA A 155     108.358  30.857 -35.110  1.00  1.72           H  
ATOM   2402  HA  ALA A 155     109.711  33.270 -34.803  1.00  1.72           H  
ATOM   2403 1HB  ALA A 155     111.487  32.188 -36.134  1.00  1.72           H  
ATOM   2404 2HB  ALA A 155     110.802  31.070 -34.972  1.00  1.72           H  
ATOM   2405 3HB  ALA A 155     110.339  30.985 -36.683  1.00  1.72           H  
ATOM   2406  N   LYS A 156     108.411  32.901 -37.788  1.00  1.88           N  
ATOM   2407  CA  LYS A 156     108.083  33.624 -38.998  1.00  1.88           C  
ATOM   2408  C   LYS A 156     107.106  34.768 -38.678  1.00  1.88           C  
ATOM   2409  O   LYS A 156     107.375  35.931 -38.993  1.00  1.88           O  
ATOM   2410  CB  LYS A 156     107.461  32.644 -40.007  1.00  1.88           C  
ATOM   2411  CG  LYS A 156     107.109  33.196 -41.383  1.00  1.88           C  
ATOM   2412  CD  LYS A 156     108.358  33.563 -42.181  1.00  1.88           C  
ATOM   2413  CE  LYS A 156     108.014  33.920 -43.632  1.00  1.88           C  
ATOM   2414  NZ  LYS A 156     109.228  34.282 -44.426  1.00  1.88           N  
ATOM   2415  H   LYS A 156     108.084  31.941 -37.674  1.00  1.88           H  
ATOM   2416  HA  LYS A 156     108.994  34.050 -39.414  1.00  1.88           H  
ATOM   2417 1HB  LYS A 156     108.132  31.805 -40.153  1.00  1.88           H  
ATOM   2418 2HB  LYS A 156     106.546  32.236 -39.579  1.00  1.88           H  
ATOM   2419 1HG  LYS A 156     106.560  32.442 -41.925  1.00  1.88           H  
ATOM   2420 2HG  LYS A 156     106.473  34.072 -41.271  1.00  1.88           H  
ATOM   2421 1HD  LYS A 156     108.851  34.413 -41.708  1.00  1.88           H  
ATOM   2422 2HD  LYS A 156     109.050  32.717 -42.183  1.00  1.88           H  
ATOM   2423 1HE  LYS A 156     107.553  33.068 -44.097  1.00  1.88           H  
ATOM   2424 2HE  LYS A 156     107.313  34.754 -43.648  1.00  1.88           H  
ATOM   2425 1HZ  LYS A 156     108.962  34.487 -45.381  1.00  1.88           H  
ATOM   2426 2HZ  LYS A 156     109.679  35.084 -44.021  1.00  1.88           H  
ATOM   2427 3HZ  LYS A 156     109.874  33.492 -44.432  1.00  1.88           H  
ATOM   2428  N   GLN A 157     106.015  34.457 -37.961  1.00  2.03           N  
ATOM   2429  CA  GLN A 157     104.981  35.449 -37.648  1.00  2.03           C  
ATOM   2430  C   GLN A 157     105.464  36.624 -36.806  1.00  2.03           C  
ATOM   2431  O   GLN A 157     105.023  37.758 -36.995  1.00  2.03           O  
ATOM   2432  CB  GLN A 157     103.825  34.809 -36.858  1.00  2.03           C  
ATOM   2433  CG  GLN A 157     102.900  33.861 -37.620  1.00  2.03           C  
ATOM   2434  CD  GLN A 157     101.844  33.255 -36.680  1.00  2.03           C  
ATOM   2435  OE1 GLN A 157     102.153  32.742 -35.595  1.00  2.03           O  
ATOM   2436  NE2 GLN A 157     100.585  33.352 -37.080  1.00  2.03           N  
ATOM   2437  H   GLN A 157     105.874  33.490 -37.668  1.00  2.03           H  
ATOM   2438  HA  GLN A 157     104.598  35.844 -38.586  1.00  2.03           H  
ATOM   2439 1HB  GLN A 157     104.253  34.237 -36.032  1.00  2.03           H  
ATOM   2440 2HB  GLN A 157     103.217  35.596 -36.416  1.00  2.03           H  
ATOM   2441 1HG  GLN A 157     102.385  34.415 -38.404  1.00  2.03           H  
ATOM   2442 2HG  GLN A 157     103.487  33.053 -38.053  1.00  2.03           H  
ATOM   2443 1HE2 GLN A 157      99.848  32.999 -36.507  1.00  2.03           H  
ATOM   2444 2HE2 GLN A 157     100.364  33.810 -37.952  1.00  2.03           H  
ATOM   2445  N   MET A 158     106.360  36.348 -35.873  1.00  2.16           N  
ATOM   2446  CA  MET A 158     106.850  37.343 -34.939  1.00  2.16           C  
ATOM   2447  C   MET A 158     108.047  38.155 -35.404  1.00  2.16           C  
ATOM   2448  O   MET A 158     108.496  39.033 -34.669  1.00  2.16           O  
ATOM   2449  CB  MET A 158     107.234  36.638 -33.659  1.00  2.16           C  
ATOM   2450  CG  MET A 158     106.085  36.001 -32.914  1.00  2.16           C  
ATOM   2451  SD  MET A 158     104.924  37.167 -32.286  1.00  2.16           S  
ATOM   2452  CE  MET A 158     105.948  37.832 -30.972  1.00  2.16           C  
ATOM   2453  H   MET A 158     106.686  35.389 -35.769  1.00  2.16           H  
ATOM   2454  HA  MET A 158     106.037  38.040 -34.740  1.00  2.16           H  
ATOM   2455 1HB  MET A 158     107.919  35.851 -33.921  1.00  2.16           H  
ATOM   2456 2HB  MET A 158     107.753  37.324 -32.992  1.00  2.16           H  
ATOM   2457 1HG  MET A 158     105.563  35.314 -33.581  1.00  2.16           H  
ATOM   2458 2HG  MET A 158     106.477  35.436 -32.076  1.00  2.16           H  
ATOM   2459 1HE  MET A 158     105.397  38.600 -30.432  1.00  2.16           H  
ATOM   2460 2HE  MET A 158     106.220  37.025 -30.281  1.00  2.16           H  
ATOM   2461 3HE  MET A 158     106.854  38.264 -31.395  1.00  2.16           H  
ATOM   2462  N   GLY A 159     108.619  37.870 -36.578  1.00  2.25           N  
ATOM   2463  CA  GLY A 159     109.799  38.653 -36.935  1.00  2.25           C  
ATOM   2464  C   GLY A 159     110.990  38.312 -36.024  1.00  2.25           C  
ATOM   2465  O   GLY A 159     111.710  39.207 -35.576  1.00  2.25           O  
ATOM   2466  H   GLY A 159     108.236  37.165 -37.214  1.00  2.25           H  
ATOM   2467 1HA  GLY A 159     110.062  38.451 -37.973  1.00  2.25           H  
ATOM   2468 2HA  GLY A 159     109.567  39.714 -36.861  1.00  2.25           H  
ATOM   2469  N   VAL A 160     111.160  37.027 -35.715  1.00  2.26           N  
ATOM   2470  CA  VAL A 160     112.187  36.532 -34.802  1.00  2.26           C  
ATOM   2471  C   VAL A 160     113.576  37.113 -35.005  1.00  2.26           C  
ATOM   2472  O   VAL A 160     114.054  37.263 -36.132  1.00  2.26           O  
ATOM   2473  CB  VAL A 160     112.305  35.032 -35.010  1.00  2.26           C  
ATOM   2474  CG1 VAL A 160     112.835  34.800 -36.405  1.00  2.26           C  
ATOM   2475  CG2 VAL A 160     113.204  34.385 -33.997  1.00  2.26           C  
ATOM   2476  H   VAL A 160     110.538  36.330 -36.132  1.00  2.26           H  
ATOM   2477  HA  VAL A 160     111.862  36.743 -33.783  1.00  2.26           H  
ATOM   2478  HB  VAL A 160     111.349  34.615 -34.935  1.00  2.26           H  
ATOM   2479 1HG1 VAL A 160     112.920  33.751 -36.614  1.00  2.26           H  
ATOM   2480 2HG1 VAL A 160     112.159  35.259 -37.128  1.00  2.26           H  
ATOM   2481 3HG1 VAL A 160     113.814  35.261 -36.483  1.00  2.26           H  
ATOM   2482 1HG2 VAL A 160     113.245  33.311 -34.176  1.00  2.26           H  
ATOM   2483 2HG2 VAL A 160     114.186  34.785 -34.080  1.00  2.26           H  
ATOM   2484 3HG2 VAL A 160     112.822  34.576 -33.007  1.00  2.26           H  
ATOM   2485  N   LEU A 161     114.241  37.396 -33.889  1.00  2.20           N  
ATOM   2486  CA  LEU A 161     115.583  37.936 -33.917  1.00  2.20           C  
ATOM   2487  C   LEU A 161     116.529  36.915 -34.558  1.00  2.20           C  
ATOM   2488  O   LEU A 161     116.375  35.715 -34.311  1.00  2.20           O  
ATOM   2489  CB  LEU A 161     116.052  38.213 -32.489  1.00  2.20           C  
ATOM   2490  CG  LEU A 161     115.300  39.306 -31.758  1.00  2.20           C  
ATOM   2491  CD1 LEU A 161     115.753  39.342 -30.304  1.00  2.20           C  
ATOM   2492  CD2 LEU A 161     115.568  40.632 -32.453  1.00  2.20           C  
ATOM   2493  H   LEU A 161     113.784  37.250 -32.998  1.00  2.20           H  
ATOM   2494  HA  LEU A 161     115.543  38.866 -34.467  1.00  2.20           H  
ATOM   2495 1HB  LEU A 161     115.952  37.298 -31.904  1.00  2.20           H  
ATOM   2496 2HB  LEU A 161     117.104  38.494 -32.509  1.00  2.20           H  
ATOM   2497  HG  LEU A 161     114.229  39.094 -31.776  1.00  2.20           H  
ATOM   2498 1HD1 LEU A 161     115.209  40.125 -29.774  1.00  2.20           H  
ATOM   2499 2HD1 LEU A 161     115.543  38.378 -29.832  1.00  2.20           H  
ATOM   2500 3HD1 LEU A 161     116.820  39.548 -30.257  1.00  2.20           H  
ATOM   2501 1HD2 LEU A 161     115.029  41.429 -31.938  1.00  2.20           H  
ATOM   2502 2HD2 LEU A 161     116.637  40.845 -32.432  1.00  2.20           H  
ATOM   2503 3HD2 LEU A 161     115.229  40.575 -33.489  1.00  2.20           H  
ATOM   2504  N   PRO A 162     117.537  37.348 -35.336  1.00  2.08           N  
ATOM   2505  CA  PRO A 162     118.568  36.524 -35.945  1.00  2.08           C  
ATOM   2506  C   PRO A 162     119.237  35.545 -34.983  1.00  2.08           C  
ATOM   2507  O   PRO A 162     119.612  34.446 -35.390  1.00  2.08           O  
ATOM   2508  CB  PRO A 162     119.564  37.570 -36.440  1.00  2.08           C  
ATOM   2509  CG  PRO A 162     118.721  38.778 -36.742  1.00  2.08           C  
ATOM   2510  CD  PRO A 162     117.655  38.790 -35.671  1.00  2.08           C  
ATOM   2511  HA  PRO A 162     118.123  35.981 -36.797  1.00  2.08           H  
ATOM   2512 1HB  PRO A 162     120.325  37.758 -35.667  1.00  2.08           H  
ATOM   2513 2HB  PRO A 162     120.098  37.192 -37.325  1.00  2.08           H  
ATOM   2514 1HG  PRO A 162     119.343  39.686 -36.734  1.00  2.08           H  
ATOM   2515 2HG  PRO A 162     118.296  38.695 -37.755  1.00  2.08           H  
ATOM   2516 1HD  PRO A 162     117.961  39.386 -34.797  1.00  2.08           H  
ATOM   2517 2HD  PRO A 162     116.739  39.164 -36.153  1.00  2.08           H  
ATOM   2518  N   LEU A 163     119.385  35.924 -33.702  1.00  1.94           N  
ATOM   2519  CA  LEU A 163     120.006  35.018 -32.733  1.00  1.94           C  
ATOM   2520  C   LEU A 163     119.202  33.754 -32.546  1.00  1.94           C  
ATOM   2521  O   LEU A 163     119.716  32.638 -32.653  1.00  1.94           O  
ATOM   2522  CB  LEU A 163     120.119  35.668 -31.355  1.00  1.94           C  
ATOM   2523  CG  LEU A 163     120.647  34.721 -30.254  1.00  1.94           C  
ATOM   2524  CD1 LEU A 163     122.055  34.284 -30.604  1.00  1.94           C  
ATOM   2525  CD2 LEU A 163     120.585  35.407 -28.907  1.00  1.94           C  
ATOM   2526  H   LEU A 163     119.071  36.833 -33.397  1.00  1.94           H  
ATOM   2527  HA  LEU A 163     120.998  34.749 -33.096  1.00  1.94           H  
ATOM   2528 1HB  LEU A 163     120.800  36.514 -31.424  1.00  1.94           H  
ATOM   2529 2HB  LEU A 163     119.140  36.034 -31.051  1.00  1.94           H  
ATOM   2530  HG  LEU A 163     120.022  33.830 -30.219  1.00  1.94           H  
ATOM   2531 1HD1 LEU A 163     122.422  33.603 -29.841  1.00  1.94           H  
ATOM   2532 2HD1 LEU A 163     122.049  33.777 -31.570  1.00  1.94           H  
ATOM   2533 3HD1 LEU A 163     122.706  35.155 -30.653  1.00  1.94           H  
ATOM   2534 1HD2 LEU A 163     120.946  34.726 -28.137  1.00  1.94           H  
ATOM   2535 2HD2 LEU A 163     121.208  36.301 -28.923  1.00  1.94           H  
ATOM   2536 3HD2 LEU A 163     119.553  35.685 -28.690  1.00  1.94           H  
ATOM   2537  N   VAL A 164     117.922  33.936 -32.262  1.00  1.79           N  
ATOM   2538  CA  VAL A 164     117.066  32.810 -31.989  1.00  1.79           C  
ATOM   2539  C   VAL A 164     116.882  32.023 -33.256  1.00  1.79           C  
ATOM   2540  O   VAL A 164     116.942  30.797 -33.244  1.00  1.79           O  
ATOM   2541  CB  VAL A 164     115.712  33.261 -31.438  1.00  1.79           C  
ATOM   2542  CG1 VAL A 164     114.796  32.063 -31.299  1.00  1.79           C  
ATOM   2543  CG2 VAL A 164     115.907  33.940 -30.107  1.00  1.79           C  
ATOM   2544  H   VAL A 164     117.544  34.872 -32.235  1.00  1.79           H  
ATOM   2545  HA  VAL A 164     117.549  32.174 -31.252  1.00  1.79           H  
ATOM   2546  HB  VAL A 164     115.262  33.955 -32.129  1.00  1.79           H  
ATOM   2547 1HG1 VAL A 164     113.837  32.382 -30.916  1.00  1.79           H  
ATOM   2548 2HG1 VAL A 164     114.666  31.601 -32.271  1.00  1.79           H  
ATOM   2549 3HG1 VAL A 164     115.241  31.348 -30.609  1.00  1.79           H  
ATOM   2550 1HG2 VAL A 164     114.944  34.261 -29.731  1.00  1.79           H  
ATOM   2551 2HG2 VAL A 164     116.349  33.243 -29.423  1.00  1.79           H  
ATOM   2552 3HG2 VAL A 164     116.561  34.805 -30.225  1.00  1.79           H  
ATOM   2553  N   LYS A 165     116.666  32.725 -34.369  1.00  1.66           N  
ATOM   2554  CA  LYS A 165     116.473  32.039 -35.630  1.00  1.66           C  
ATOM   2555  C   LYS A 165     117.676  31.155 -35.943  1.00  1.66           C  
ATOM   2556  O   LYS A 165     117.514  29.980 -36.275  1.00  1.66           O  
ATOM   2557  CB  LYS A 165     116.245  33.047 -36.746  1.00  1.66           C  
ATOM   2558  CG  LYS A 165     115.929  32.446 -38.098  1.00  1.66           C  
ATOM   2559  CD  LYS A 165     115.632  33.537 -39.115  1.00  1.66           C  
ATOM   2560  CE  LYS A 165     115.347  32.961 -40.492  1.00  1.66           C  
ATOM   2561  NZ  LYS A 165     115.054  34.036 -41.494  1.00  1.66           N  
ATOM   2562  H   LYS A 165     116.635  33.745 -34.338  1.00  1.66           H  
ATOM   2563  HA  LYS A 165     115.595  31.399 -35.548  1.00  1.66           H  
ATOM   2564 1HB  LYS A 165     115.461  33.720 -36.461  1.00  1.66           H  
ATOM   2565 2HB  LYS A 165     117.147  33.646 -36.863  1.00  1.66           H  
ATOM   2566 1HG  LYS A 165     116.786  31.873 -38.433  1.00  1.66           H  
ATOM   2567 2HG  LYS A 165     115.073  31.777 -38.018  1.00  1.66           H  
ATOM   2568 1HD  LYS A 165     114.766  34.112 -38.784  1.00  1.66           H  
ATOM   2569 2HD  LYS A 165     116.487  34.211 -39.178  1.00  1.66           H  
ATOM   2570 1HE  LYS A 165     116.213  32.392 -40.826  1.00  1.66           H  
ATOM   2571 2HE  LYS A 165     114.490  32.292 -40.430  1.00  1.66           H  
ATOM   2572 1HZ  LYS A 165     114.871  33.615 -42.396  1.00  1.66           H  
ATOM   2573 2HZ  LYS A 165     114.244  34.564 -41.199  1.00  1.66           H  
ATOM   2574 3HZ  LYS A 165     115.849  34.655 -41.568  1.00  1.66           H  
ATOM   2575  N   SER A 166     118.894  31.699 -35.780  1.00  1.55           N  
ATOM   2576  CA  SER A 166     120.107  30.949 -36.072  1.00  1.55           C  
ATOM   2577  C   SER A 166     120.211  29.718 -35.192  1.00  1.55           C  
ATOM   2578  O   SER A 166     120.583  28.645 -35.670  1.00  1.55           O  
ATOM   2579  CB  SER A 166     121.334  31.808 -35.837  1.00  1.55           C  
ATOM   2580  OG  SER A 166     121.382  32.886 -36.725  1.00  1.55           O  
ATOM   2581  H   SER A 166     118.993  32.670 -35.492  1.00  1.55           H  
ATOM   2582  HA  SER A 166     120.077  30.637 -37.117  1.00  1.55           H  
ATOM   2583 1HB  SER A 166     121.321  32.182 -34.810  1.00  1.55           H  
ATOM   2584 2HB  SER A 166     122.225  31.197 -35.951  1.00  1.55           H  
ATOM   2585  HG  SER A 166     120.639  33.471 -36.456  1.00  1.55           H  
ATOM   2586  N   ILE A 167     119.868  29.857 -33.913  1.00  1.46           N  
ATOM   2587  CA  ILE A 167     119.911  28.730 -32.999  1.00  1.46           C  
ATOM   2588  C   ILE A 167     118.871  27.682 -33.361  1.00  1.46           C  
ATOM   2589  O   ILE A 167     119.176  26.490 -33.378  1.00  1.46           O  
ATOM   2590  CB  ILE A 167     119.789  29.175 -31.546  1.00  1.46           C  
ATOM   2591  CG1 ILE A 167     121.074  29.967 -31.193  1.00  1.46           C  
ATOM   2592  CG2 ILE A 167     119.618  27.939 -30.641  1.00  1.46           C  
ATOM   2593  CD1 ILE A 167     121.023  30.716 -29.915  1.00  1.46           C  
ATOM   2594  H   ILE A 167     119.591  30.777 -33.559  1.00  1.46           H  
ATOM   2595  HA  ILE A 167     120.889  28.264 -33.095  1.00  1.46           H  
ATOM   2596  HB  ILE A 167     118.934  29.849 -31.434  1.00  1.46           H  
ATOM   2597 1HG1 ILE A 167     121.905  29.266 -31.148  1.00  1.46           H  
ATOM   2598 2HG1 ILE A 167     121.268  30.681 -31.996  1.00  1.46           H  
ATOM   2599 1HG2 ILE A 167     119.548  28.244 -29.605  1.00  1.46           H  
ATOM   2600 2HG2 ILE A 167     118.711  27.405 -30.924  1.00  1.46           H  
ATOM   2601 3HG2 ILE A 167     120.477  27.288 -30.768  1.00  1.46           H  
ATOM   2602 1HD1 ILE A 167     121.965  31.232 -29.764  1.00  1.46           H  
ATOM   2603 2HD1 ILE A 167     120.218  31.440 -29.962  1.00  1.46           H  
ATOM   2604 3HD1 ILE A 167     120.856  30.026 -29.098  1.00  1.46           H  
ATOM   2605  N   ILE A 168     117.647  28.098 -33.692  1.00  1.41           N  
ATOM   2606  CA  ILE A 168     116.639  27.113 -34.059  1.00  1.41           C  
ATOM   2607  C   ILE A 168     117.183  26.356 -35.270  1.00  1.41           C  
ATOM   2608  O   ILE A 168     117.157  25.125 -35.311  1.00  1.41           O  
ATOM   2609  CB  ILE A 168     115.279  27.761 -34.442  1.00  1.41           C  
ATOM   2610  CG1 ILE A 168     114.591  28.436 -33.240  1.00  1.41           C  
ATOM   2611  CG2 ILE A 168     114.359  26.692 -34.966  1.00  1.41           C  
ATOM   2612  CD1 ILE A 168     113.401  29.338 -33.654  1.00  1.41           C  
ATOM   2613  H   ILE A 168     117.420  29.089 -33.675  1.00  1.41           H  
ATOM   2614  HA  ILE A 168     116.494  26.415 -33.234  1.00  1.41           H  
ATOM   2615  HB  ILE A 168     115.445  28.522 -35.211  1.00  1.41           H  
ATOM   2616 1HG1 ILE A 168     114.233  27.670 -32.566  1.00  1.41           H  
ATOM   2617 2HG1 ILE A 168     115.320  29.040 -32.710  1.00  1.41           H  
ATOM   2618 1HG2 ILE A 168     113.418  27.146 -35.251  1.00  1.41           H  
ATOM   2619 2HG2 ILE A 168     114.808  26.229 -35.803  1.00  1.41           H  
ATOM   2620 3HG2 ILE A 168     114.189  25.949 -34.200  1.00  1.41           H  
ATOM   2621 1HD1 ILE A 168     112.957  29.796 -32.775  1.00  1.41           H  
ATOM   2622 2HD1 ILE A 168     113.760  30.124 -34.318  1.00  1.41           H  
ATOM   2623 3HD1 ILE A 168     112.648  28.744 -34.169  1.00  1.41           H  
ATOM   2624  N   GLN A 169     117.726  27.093 -36.243  1.00  1.41           N  
ATOM   2625  CA  GLN A 169     118.273  26.481 -37.439  1.00  1.41           C  
ATOM   2626  C   GLN A 169     119.445  25.550 -37.140  1.00  1.41           C  
ATOM   2627  O   GLN A 169     119.492  24.442 -37.670  1.00  1.41           O  
ATOM   2628  CB  GLN A 169     118.682  27.584 -38.410  1.00  1.41           C  
ATOM   2629  CG  GLN A 169     117.502  28.302 -39.001  1.00  1.41           C  
ATOM   2630  CD  GLN A 169     117.874  29.525 -39.816  1.00  1.41           C  
ATOM   2631  OE1 GLN A 169     118.669  30.384 -39.411  1.00  1.41           O  
ATOM   2632  NE2 GLN A 169     117.310  29.612 -40.997  1.00  1.41           N  
ATOM   2633  H   GLN A 169     117.736  28.110 -36.156  1.00  1.41           H  
ATOM   2634  HA  GLN A 169     117.498  25.891 -37.905  1.00  1.41           H  
ATOM   2635 1HB  GLN A 169     119.288  28.314 -37.889  1.00  1.41           H  
ATOM   2636 2HB  GLN A 169     119.282  27.171 -39.212  1.00  1.41           H  
ATOM   2637 1HG  GLN A 169     116.991  27.607 -39.640  1.00  1.41           H  
ATOM   2638 2HG  GLN A 169     116.836  28.611 -38.203  1.00  1.41           H  
ATOM   2639 1HE2 GLN A 169     117.503  30.380 -41.597  1.00  1.41           H  
ATOM   2640 2HE2 GLN A 169     116.696  28.867 -41.316  1.00  1.41           H  
ATOM   2641  N   GLN A 170     120.349  25.925 -36.236  1.00  1.47           N  
ATOM   2642  CA  GLN A 170     121.455  25.025 -35.925  1.00  1.47           C  
ATOM   2643  C   GLN A 170     120.915  23.716 -35.362  1.00  1.47           C  
ATOM   2644  O   GLN A 170     121.313  22.630 -35.789  1.00  1.47           O  
ATOM   2645  CB  GLN A 170     122.433  25.644 -34.914  1.00  1.47           C  
ATOM   2646  CG  GLN A 170     123.649  24.737 -34.606  1.00  1.47           C  
ATOM   2647  CD  GLN A 170     124.679  25.363 -33.631  1.00  1.47           C  
ATOM   2648  OE1 GLN A 170     124.374  25.739 -32.482  1.00  1.47           O  
ATOM   2649  NE2 GLN A 170     125.919  25.475 -34.101  1.00  1.47           N  
ATOM   2650  H   GLN A 170     120.296  26.845 -35.808  1.00  1.47           H  
ATOM   2651  HA  GLN A 170     121.993  24.807 -36.848  1.00  1.47           H  
ATOM   2652 1HB  GLN A 170     122.800  26.590 -35.310  1.00  1.47           H  
ATOM   2653 2HB  GLN A 170     121.904  25.862 -33.984  1.00  1.47           H  
ATOM   2654 1HG  GLN A 170     123.278  23.809 -34.162  1.00  1.47           H  
ATOM   2655 2HG  GLN A 170     124.154  24.519 -35.546  1.00  1.47           H  
ATOM   2656 1HE2 GLN A 170     126.640  25.871 -33.528  1.00  1.47           H  
ATOM   2657 2HE2 GLN A 170     126.134  25.166 -35.027  1.00  1.47           H  
ATOM   2658  N   ARG A 171     119.958  23.826 -34.436  1.00  1.63           N  
ATOM   2659  CA  ARG A 171     119.353  22.671 -33.782  1.00  1.63           C  
ATOM   2660  C   ARG A 171     118.626  21.810 -34.813  1.00  1.63           C  
ATOM   2661  O   ARG A 171     118.571  20.590 -34.690  1.00  1.63           O  
ATOM   2662  CB  ARG A 171     118.392  23.105 -32.687  1.00  1.63           C  
ATOM   2663  CG  ARG A 171     119.030  23.895 -31.531  1.00  1.63           C  
ATOM   2664  CD  ARG A 171     119.947  23.116 -30.717  1.00  1.63           C  
ATOM   2665  NE  ARG A 171     120.572  23.961 -29.689  1.00  1.63           N  
ATOM   2666  CZ  ARG A 171     121.669  24.704 -29.913  1.00  1.63           C  
ATOM   2667  NH1 ARG A 171     122.199  24.674 -31.105  1.00  1.63           N  
ATOM   2668  NH2 ARG A 171     122.200  25.460 -28.963  1.00  1.63           N  
ATOM   2669  H   ARG A 171     119.653  24.760 -34.149  1.00  1.63           H  
ATOM   2670  HA  ARG A 171     120.146  22.075 -33.327  1.00  1.63           H  
ATOM   2671 1HB  ARG A 171     117.603  23.725 -33.120  1.00  1.63           H  
ATOM   2672 2HB  ARG A 171     117.929  22.219 -32.254  1.00  1.63           H  
ATOM   2673 1HG  ARG A 171     119.617  24.697 -31.934  1.00  1.63           H  
ATOM   2674 2HG  ARG A 171     118.253  24.301 -30.889  1.00  1.63           H  
ATOM   2675 1HD  ARG A 171     119.394  22.325 -30.228  1.00  1.63           H  
ATOM   2676 2HD  ARG A 171     120.728  22.684 -31.342  1.00  1.63           H  
ATOM   2677  HE  ARG A 171     120.159  23.984 -28.767  1.00  1.63           H  
ATOM   2678 1HH1 ARG A 171     121.783  24.094 -31.813  1.00  1.63           H  
ATOM   2679 2HH1 ARG A 171     123.025  25.227 -31.336  1.00  1.63           H  
ATOM   2680 1HH2 ARG A 171     121.792  25.491 -28.038  1.00  1.63           H  
ATOM   2681 2HH2 ARG A 171     123.023  26.014 -29.163  1.00  1.63           H  
ATOM   2682  N   MET A 172     118.084  22.430 -35.857  1.00  1.89           N  
ATOM   2683  CA  MET A 172     117.397  21.660 -36.880  1.00  1.89           C  
ATOM   2684  C   MET A 172     118.335  21.036 -37.915  1.00  1.89           C  
ATOM   2685  O   MET A 172     117.878  20.385 -38.859  1.00  1.89           O  
ATOM   2686  CB  MET A 172     116.405  22.498 -37.666  1.00  1.89           C  
ATOM   2687  CG  MET A 172     115.225  22.972 -36.951  1.00  1.89           C  
ATOM   2688  SD  MET A 172     114.057  23.670 -38.114  1.00  1.89           S  
ATOM   2689  CE  MET A 172     114.897  25.119 -38.668  1.00  1.89           C  
ATOM   2690  H   MET A 172     118.110  23.447 -35.921  1.00  1.89           H  
ATOM   2691  HA  MET A 172     116.856  20.880 -36.382  1.00  1.89           H  
ATOM   2692 1HB  MET A 172     116.923  23.381 -38.031  1.00  1.89           H  
ATOM   2693 2HB  MET A 172     116.067  21.935 -38.537  1.00  1.89           H  
ATOM   2694 1HG  MET A 172     114.785  22.139 -36.426  1.00  1.89           H  
ATOM   2695 2HG  MET A 172     115.482  23.719 -36.226  1.00  1.89           H  
ATOM   2696 1HE  MET A 172     114.284  25.613 -39.396  1.00  1.89           H  
ATOM   2697 2HE  MET A 172     115.080  25.781 -37.858  1.00  1.89           H  
ATOM   2698 3HE  MET A 172     115.834  24.838 -39.115  1.00  1.89           H  
ATOM   2699  N   GLY A 173     119.637  21.275 -37.821  1.00  2.29           N  
ATOM   2700  CA  GLY A 173     120.519  20.743 -38.840  1.00  2.29           C  
ATOM   2701  C   GLY A 173     120.486  19.221 -38.917  1.00  2.29           C  
ATOM   2702  O   GLY A 173     121.013  18.523 -38.050  1.00  2.29           O  
ATOM   2703  H   GLY A 173     120.029  21.812 -37.048  1.00  2.29           H  
ATOM   2704 1HA  GLY A 173     120.251  21.157 -39.808  1.00  2.29           H  
ATOM   2705 2HA  GLY A 173     121.535  21.078 -38.632  1.00  2.29           H  
ATOM   2706  N   SER A 174     120.041  18.695 -40.063  1.00  2.83           N  
ATOM   2707  CA  SER A 174     120.022  17.243 -40.281  1.00  2.83           C  
ATOM   2708  C   SER A 174     121.455  16.711 -40.364  1.00  2.83           C  
ATOM   2709  O   SER A 174     121.720  15.519 -40.205  1.00  2.83           O  
ATOM   2710  CB  SER A 174     119.256  16.914 -41.547  1.00  2.83           C  
ATOM   2711  OG  SER A 174     119.942  17.365 -42.686  1.00  2.83           O  
ATOM   2712  H   SER A 174     119.630  19.306 -40.756  1.00  2.83           H  
ATOM   2713  HA  SER A 174     119.521  16.770 -39.433  1.00  2.83           H  
ATOM   2714 1HB  SER A 174     119.104  15.837 -41.612  1.00  2.83           H  
ATOM   2715 2HB  SER A 174     118.268  17.380 -41.502  1.00  2.83           H  
ATOM   2716  HG  SER A 174     120.708  16.786 -42.785  1.00  2.83           H  
ATOM   2717  N   SER A 175     122.367  17.645 -40.599  1.00  3.50           N  
ATOM   2718  CA  SER A 175     123.794  17.443 -40.693  1.00  3.50           C  
ATOM   2719  C   SER A 175     124.521  18.358 -39.701  1.00  3.50           C  
ATOM   2720  O   SER A 175     125.603  18.853 -39.998  1.00  3.50           O  
ATOM   2721  CB  SER A 175     124.277  17.712 -42.104  1.00  3.50           C  
ATOM   2722  OG  SER A 175     123.681  16.824 -43.017  1.00  3.50           O  
ATOM   2723  H   SER A 175     122.019  18.583 -40.715  1.00  3.50           H  
ATOM   2724  HA  SER A 175     124.018  16.408 -40.436  1.00  3.50           H  
ATOM   2725 1HB  SER A 175     124.035  18.738 -42.379  1.00  3.50           H  
ATOM   2726 2HB  SER A 175     125.361  17.607 -42.143  1.00  3.50           H  
ATOM   2727  HG  SER A 175     123.957  15.941 -42.747  1.00  3.50           H  
ATOM   2728  N   CYS A 176     123.929  18.564 -38.503  1.00  4.23           N  
ATOM   2729  CA  CYS A 176     124.535  19.420 -37.475  1.00  4.23           C  
ATOM   2730  C   CYS A 176     125.817  18.820 -36.892  1.00  4.23           C  
ATOM   2731  O   CYS A 176     126.541  19.492 -36.162  1.00  4.23           O  
ATOM   2732  CB  CYS A 176     123.556  19.653 -36.314  1.00  4.23           C  
ATOM   2733  SG  CYS A 176     123.248  18.197 -35.278  1.00  4.23           S  
ATOM   2734  H   CYS A 176     123.017  18.168 -38.324  1.00  4.23           H  
ATOM   2735  HA  CYS A 176     124.771  20.380 -37.920  1.00  4.23           H  
ATOM   2736 1HB  CYS A 176     123.943  20.445 -35.673  1.00  4.23           H  
ATOM   2737 2HB  CYS A 176     122.603  19.998 -36.703  1.00  4.23           H  
ATOM   2738  N   LYS A 177     126.109  17.567 -37.221  1.00  4.87           N  
ATOM   2739  CA  LYS A 177     127.292  16.844 -36.761  1.00  4.87           C  
ATOM   2740  C   LYS A 177     127.380  16.743 -35.244  1.00  4.87           C  
ATOM   2741  O   LYS A 177     126.474  16.191 -34.631  1.00  4.87           O  
ATOM   2742  CB  LYS A 177     128.567  17.470 -37.343  1.00  4.87           C  
ATOM   2743  CG  LYS A 177     128.613  17.462 -38.859  1.00  4.87           C  
ATOM   2744  CD  LYS A 177     129.930  17.989 -39.386  1.00  4.87           C  
ATOM   2745  CE  LYS A 177     129.944  18.000 -40.908  1.00  4.87           C  
ATOM   2746  NZ  LYS A 177     131.222  18.544 -41.449  1.00  4.87           N  
ATOM   2747  H   LYS A 177     125.458  17.089 -37.821  1.00  4.87           H  
ATOM   2748  HA  LYS A 177     127.228  15.826 -37.143  1.00  4.87           H  
ATOM   2749 1HB  LYS A 177     128.676  18.501 -37.012  1.00  4.87           H  
ATOM   2750 2HB  LYS A 177     129.440  16.911 -36.994  1.00  4.87           H  
ATOM   2751 1HG  LYS A 177     128.454  16.450 -39.226  1.00  4.87           H  
ATOM   2752 2HG  LYS A 177     127.821  18.090 -39.241  1.00  4.87           H  
ATOM   2753 1HD  LYS A 177     130.084  19.004 -39.023  1.00  4.87           H  
ATOM   2754 2HD  LYS A 177     130.744  17.361 -39.024  1.00  4.87           H  
ATOM   2755 1HE  LYS A 177     129.809  16.982 -41.273  1.00  4.87           H  
ATOM   2756 2HE  LYS A 177     129.117  18.615 -41.267  1.00  4.87           H  
ATOM   2757 1HZ  LYS A 177     131.192  18.535 -42.459  1.00  4.87           H  
ATOM   2758 2HZ  LYS A 177     131.349  19.492 -41.125  1.00  4.87           H  
ATOM   2759 3HZ  LYS A 177     131.993  17.974 -41.131  1.00  4.87           H  
ATOM   2760  N   ASP A 178     128.474  17.226 -34.644  1.00  5.24           N  
ATOM   2761  CA  ASP A 178     128.670  17.078 -33.200  1.00  5.24           C  
ATOM   2762  C   ASP A 178     128.290  18.244 -32.247  1.00  5.24           C  
ATOM   2763  O   ASP A 178     127.667  17.975 -31.219  1.00  5.24           O  
ATOM   2764  CB  ASP A 178     130.132  16.707 -32.934  1.00  5.24           C  
ATOM   2765  CG  ASP A 178     130.521  15.372 -33.553  1.00  5.24           C  
ATOM   2766  OD1 ASP A 178     129.878  14.391 -33.276  1.00  5.24           O  
ATOM   2767  OD2 ASP A 178     131.451  15.358 -34.324  1.00  5.24           O  
ATOM   2768  H   ASP A 178     129.180  17.681 -35.197  1.00  5.24           H  
ATOM   2769  HA  ASP A 178     128.079  16.218 -32.895  1.00  5.24           H  
ATOM   2770 1HB  ASP A 178     130.799  17.466 -33.321  1.00  5.24           H  
ATOM   2771 2HB  ASP A 178     130.300  16.650 -31.857  1.00  5.24           H  
ATOM   2772  N   PRO A 179     128.567  19.537 -32.553  1.00  5.22           N  
ATOM   2773  CA  PRO A 179     128.411  20.687 -31.649  1.00  5.22           C  
ATOM   2774  C   PRO A 179     127.086  20.798 -30.889  1.00  5.22           C  
ATOM   2775  O   PRO A 179     127.053  21.317 -29.774  1.00  5.22           O  
ATOM   2776  CB  PRO A 179     128.570  21.868 -32.608  1.00  5.22           C  
ATOM   2777  CG  PRO A 179     129.482  21.354 -33.685  1.00  5.22           C  
ATOM   2778  CD  PRO A 179     129.067  19.920 -33.890  1.00  5.22           C  
ATOM   2779  HA  PRO A 179     129.247  20.672 -30.931  1.00  5.22           H  
ATOM   2780 1HB  PRO A 179     127.581  22.173 -32.993  1.00  5.22           H  
ATOM   2781 2HB  PRO A 179     128.983  22.732 -32.071  1.00  5.22           H  
ATOM   2782 1HG  PRO A 179     129.362  21.955 -34.599  1.00  5.22           H  
ATOM   2783 2HG  PRO A 179     130.533  21.451 -33.376  1.00  5.22           H  
ATOM   2784 1HD  PRO A 179     128.270  19.880 -34.622  1.00  5.22           H  
ATOM   2785 2HD  PRO A 179     129.946  19.352 -34.183  1.00  5.22           H  
ATOM   2786  N   ALA A 180     125.994  20.340 -31.491  1.00  4.79           N  
ATOM   2787  CA  ALA A 180     124.682  20.405 -30.862  1.00  4.79           C  
ATOM   2788  C   ALA A 180     123.972  19.071 -30.984  1.00  4.79           C  
ATOM   2789  O   ALA A 180     122.755  19.001 -30.815  1.00  4.79           O  
ATOM   2790  CB  ALA A 180     123.840  21.500 -31.515  1.00  4.79           C  
ATOM   2791  H   ALA A 180     126.066  19.927 -32.411  1.00  4.79           H  
ATOM   2792  HA  ALA A 180     124.813  20.624 -29.802  1.00  4.79           H  
ATOM   2793 1HB  ALA A 180     122.870  21.546 -31.032  1.00  4.79           H  
ATOM   2794 2HB  ALA A 180     124.344  22.462 -31.409  1.00  4.79           H  
ATOM   2795 3HB  ALA A 180     123.708  21.274 -32.575  1.00  4.79           H  
ATOM   2796  N   ALA A 181     124.718  17.994 -31.231  1.00  4.06           N  
ATOM   2797  CA  ALA A 181     124.104  16.707 -31.577  1.00  4.06           C  
ATOM   2798  C   ALA A 181     123.066  16.193 -30.602  1.00  4.06           C  
ATOM   2799  O   ALA A 181     122.015  15.707 -31.018  1.00  4.06           O  
ATOM   2800  CB  ALA A 181     125.172  15.651 -31.678  1.00  4.06           C  
ATOM   2801  H   ALA A 181     125.736  18.076 -31.254  1.00  4.06           H  
ATOM   2802  HA  ALA A 181     123.631  16.820 -32.549  1.00  4.06           H  
ATOM   2803 1HB  ALA A 181     124.729  14.708 -31.990  1.00  4.06           H  
ATOM   2804 2HB  ALA A 181     125.891  15.957 -32.388  1.00  4.06           H  
ATOM   2805 3HB  ALA A 181     125.657  15.525 -30.712  1.00  4.06           H  
ATOM   2806  N   HIS A 182     123.285  16.375 -29.310  1.00  3.24           N  
ATOM   2807  CA  HIS A 182     122.349  15.859 -28.314  1.00  3.24           C  
ATOM   2808  C   HIS A 182     121.029  16.635 -28.267  1.00  3.24           C  
ATOM   2809  O   HIS A 182     120.093  16.239 -27.567  1.00  3.24           O  
ATOM   2810  CB  HIS A 182     123.021  15.809 -26.934  1.00  3.24           C  
ATOM   2811  CG  HIS A 182     123.437  17.137 -26.374  1.00  3.24           C  
ATOM   2812  ND1 HIS A 182     124.508  17.852 -26.872  1.00  3.24           N  
ATOM   2813  CD2 HIS A 182     122.949  17.863 -25.341  1.00  3.24           C  
ATOM   2814  CE1 HIS A 182     124.646  18.972 -26.185  1.00  3.24           C  
ATOM   2815  NE2 HIS A 182     123.717  19.003 -25.246  1.00  3.24           N  
ATOM   2816  H   HIS A 182     124.134  16.834 -29.013  1.00  3.24           H  
ATOM   2817  HA  HIS A 182     122.097  14.832 -28.577  1.00  3.24           H  
ATOM   2818 1HB  HIS A 182     122.338  15.347 -26.221  1.00  3.24           H  
ATOM   2819 2HB  HIS A 182     123.906  15.175 -26.989  1.00  3.24           H  
ATOM   2820  HD2 HIS A 182     122.104  17.596 -24.706  1.00  3.24           H  
ATOM   2821  HE1 HIS A 182     125.404  19.737 -26.359  1.00  3.24           H  
ATOM   2822  HE2 HIS A 182     123.587  19.739 -24.568  1.00  3.24           H  
ATOM   2823  N   THR A 183     120.966  17.746 -29.001  1.00  2.51           N  
ATOM   2824  CA  THR A 183     119.792  18.585 -29.079  1.00  2.51           C  
ATOM   2825  C   THR A 183     119.308  18.733 -30.517  1.00  2.51           C  
ATOM   2826  O   THR A 183     118.449  19.577 -30.789  1.00  2.51           O  
ATOM   2827  CB  THR A 183     120.087  19.981 -28.555  1.00  2.51           C  
ATOM   2828  OG1 THR A 183     121.098  20.574 -29.365  1.00  2.51           O  
ATOM   2829  CG2 THR A 183     120.591  19.909 -27.161  1.00  2.51           C  
ATOM   2830  H   THR A 183     121.766  18.023 -29.564  1.00  2.51           H  
ATOM   2831  HA  THR A 183     118.991  18.134 -28.493  1.00  2.51           H  
ATOM   2832  HB  THR A 183     119.188  20.575 -28.594  1.00  2.51           H  
ATOM   2833  HG1 THR A 183     121.673  19.860 -29.731  1.00  2.51           H  
ATOM   2834 1HG2 THR A 183     120.816  20.903 -26.804  1.00  2.51           H  
ATOM   2835 2HG2 THR A 183     119.841  19.447 -26.520  1.00  2.51           H  
ATOM   2836 3HG2 THR A 183     121.488  19.321 -27.156  1.00  2.51           H  
ATOM   2837  N   CYS A 184     119.895  17.987 -31.461  1.00  1.96           N  
ATOM   2838  CA  CYS A 184     119.457  18.176 -32.834  1.00  1.96           C  
ATOM   2839  C   CYS A 184     118.144  17.457 -33.092  1.00  1.96           C  
ATOM   2840  O   CYS A 184     117.917  16.347 -32.606  1.00  1.96           O  
ATOM   2841  CB  CYS A 184     120.530  17.776 -33.853  1.00  1.96           C  
ATOM   2842  SG  CYS A 184     121.986  18.882 -33.831  1.00  1.96           S  
ATOM   2843  H   CYS A 184     120.600  17.286 -31.235  1.00  1.96           H  
ATOM   2844  HA  CYS A 184     119.293  19.236 -32.968  1.00  1.96           H  
ATOM   2845 1HB  CYS A 184     120.871  16.761 -33.646  1.00  1.96           H  
ATOM   2846 2HB  CYS A 184     120.103  17.793 -34.859  1.00  1.96           H  
ATOM   2847  N   GLU A 185     117.294  18.118 -33.870  1.00  1.58           N  
ATOM   2848  CA  GLU A 185     115.947  17.660 -34.207  1.00  1.58           C  
ATOM   2849  C   GLU A 185     115.655  17.914 -35.680  1.00  1.58           C  
ATOM   2850  O   GLU A 185     116.353  18.680 -36.319  1.00  1.58           O  
ATOM   2851  CB  GLU A 185     114.904  18.415 -33.360  1.00  1.58           C  
ATOM   2852  CG  GLU A 185     114.979  18.212 -31.815  1.00  1.58           C  
ATOM   2853  CD  GLU A 185     114.504  16.839 -31.327  1.00  1.58           C  
ATOM   2854  OE1 GLU A 185     113.799  16.170 -32.049  1.00  1.58           O  
ATOM   2855  OE2 GLU A 185     114.865  16.463 -30.232  1.00  1.58           O  
ATOM   2856  H   GLU A 185     117.619  19.016 -34.232  1.00  1.58           H  
ATOM   2857  HA  GLU A 185     115.877  16.591 -34.014  1.00  1.58           H  
ATOM   2858 1HB  GLU A 185     114.998  19.480 -33.556  1.00  1.58           H  
ATOM   2859 2HB  GLU A 185     113.901  18.122 -33.679  1.00  1.58           H  
ATOM   2860 1HG  GLU A 185     116.000  18.370 -31.477  1.00  1.58           H  
ATOM   2861 2HG  GLU A 185     114.362  18.980 -31.343  1.00  1.58           H  
ATOM   2862  N   ASP A 186     114.644  17.263 -36.230  1.00  1.32           N  
ATOM   2863  CA  ASP A 186     114.242  17.532 -37.612  1.00  1.32           C  
ATOM   2864  C   ASP A 186     112.785  17.978 -37.606  1.00  1.32           C  
ATOM   2865  O   ASP A 186     112.178  18.105 -36.546  1.00  1.32           O  
ATOM   2866  CB  ASP A 186     114.452  16.264 -38.477  1.00  1.32           C  
ATOM   2867  CG  ASP A 186     114.647  16.501 -40.019  1.00  1.32           C  
ATOM   2868  OD1 ASP A 186     113.982  17.356 -40.575  1.00  1.32           O  
ATOM   2869  OD2 ASP A 186     115.443  15.807 -40.606  1.00  1.32           O  
ATOM   2870  H   ASP A 186     114.114  16.600 -35.677  1.00  1.32           H  
ATOM   2871  HA  ASP A 186     114.848  18.344 -38.016  1.00  1.32           H  
ATOM   2872 1HB  ASP A 186     115.329  15.734 -38.109  1.00  1.32           H  
ATOM   2873 2HB  ASP A 186     113.603  15.596 -38.339  1.00  1.32           H  
ATOM   2874  N   LEU A 187     112.197  18.172 -38.785  1.00  1.16           N  
ATOM   2875  CA  LEU A 187     110.784  18.543 -38.878  1.00  1.16           C  
ATOM   2876  C   LEU A 187     109.898  17.383 -38.445  1.00  1.16           C  
ATOM   2877  O   LEU A 187     108.726  17.583 -38.134  1.00  1.16           O  
ATOM   2878  CB  LEU A 187     110.416  19.031 -40.283  1.00  1.16           C  
ATOM   2879  CG  LEU A 187     111.038  20.414 -40.719  1.00  1.16           C  
ATOM   2880  CD1 LEU A 187     110.658  20.711 -42.172  1.00  1.16           C  
ATOM   2881  CD2 LEU A 187     110.524  21.545 -39.790  1.00  1.16           C  
ATOM   2882  H   LEU A 187     112.755  18.055 -39.629  1.00  1.16           H  
ATOM   2883  HA  LEU A 187     110.596  19.365 -38.199  1.00  1.16           H  
ATOM   2884 1HB  LEU A 187     110.760  18.287 -41.000  1.00  1.16           H  
ATOM   2885 2HB  LEU A 187     109.343  19.097 -40.357  1.00  1.16           H  
ATOM   2886  HG  LEU A 187     112.127  20.356 -40.655  1.00  1.16           H  
ATOM   2887 1HD1 LEU A 187     111.097  21.663 -42.478  1.00  1.16           H  
ATOM   2888 2HD1 LEU A 187     111.032  19.915 -42.817  1.00  1.16           H  
ATOM   2889 3HD1 LEU A 187     109.575  20.771 -42.257  1.00  1.16           H  
ATOM   2890 1HD2 LEU A 187     110.967  22.493 -40.098  1.00  1.16           H  
ATOM   2891 2HD2 LEU A 187     109.438  21.614 -39.856  1.00  1.16           H  
ATOM   2892 3HD2 LEU A 187     110.810  21.332 -38.763  1.00  1.16           H  
ATOM   2893  N   PHE A 188     110.484  16.182 -38.456  1.00  1.06           N  
ATOM   2894  CA  PHE A 188     109.873  14.912 -38.067  1.00  1.06           C  
ATOM   2895  C   PHE A 188     110.678  14.257 -36.940  1.00  1.06           C  
ATOM   2896  O   PHE A 188     111.891  14.452 -36.832  1.00  1.06           O  
ATOM   2897  CB  PHE A 188     109.749  14.006 -39.294  1.00  1.06           C  
ATOM   2898  CG  PHE A 188     108.804  14.628 -40.243  1.00  1.06           C  
ATOM   2899  CD1 PHE A 188     109.219  15.580 -41.145  1.00  1.06           C  
ATOM   2900  CD2 PHE A 188     107.496  14.308 -40.203  1.00  1.06           C  
ATOM   2901  CE1 PHE A 188     108.313  16.200 -41.967  1.00  1.06           C  
ATOM   2902  CE2 PHE A 188     106.611  14.929 -41.019  1.00  1.06           C  
ATOM   2903  CZ  PHE A 188     107.009  15.865 -41.888  1.00  1.06           C  
ATOM   2904  H   PHE A 188     111.449  16.162 -38.749  1.00  1.06           H  
ATOM   2905  HA  PHE A 188     108.873  15.105 -37.685  1.00  1.06           H  
ATOM   2906 1HB  PHE A 188     110.714  13.880 -39.781  1.00  1.06           H  
ATOM   2907 2HB  PHE A 188     109.368  13.024 -39.003  1.00  1.06           H  
ATOM   2908  HD1 PHE A 188     110.273  15.850 -41.181  1.00  1.06           H  
ATOM   2909  HD2 PHE A 188     107.156  13.556 -39.488  1.00  1.06           H  
ATOM   2910  HE1 PHE A 188     108.633  16.965 -42.668  1.00  1.06           H  
ATOM   2911  HE2 PHE A 188     105.575  14.677 -40.974  1.00  1.06           H  
ATOM   2912  HZ  PHE A 188     106.276  16.344 -42.514  1.00  1.06           H  
ATOM   2913  N   LEU A 189     109.991  13.479 -36.114  1.00  0.99           N  
ATOM   2914  CA  LEU A 189     110.589  12.790 -34.979  1.00  0.99           C  
ATOM   2915  C   LEU A 189     110.101  11.360 -34.807  1.00  0.99           C  
ATOM   2916  O   LEU A 189     109.097  10.951 -35.386  1.00  0.99           O  
ATOM   2917  CB  LEU A 189     110.267  13.566 -33.693  1.00  0.99           C  
ATOM   2918  CG  LEU A 189     108.743  13.787 -33.400  1.00  0.99           C  
ATOM   2919  CD1 LEU A 189     108.097  12.511 -32.906  1.00  0.99           C  
ATOM   2920  CD2 LEU A 189     108.609  14.843 -32.336  1.00  0.99           C  
ATOM   2921  H   LEU A 189     108.994  13.381 -36.273  1.00  0.99           H  
ATOM   2922  HA  LEU A 189     111.668  12.768 -35.121  1.00  0.99           H  
ATOM   2923 1HB  LEU A 189     110.697  13.037 -32.846  1.00  0.99           H  
ATOM   2924 2HB  LEU A 189     110.737  14.551 -33.760  1.00  0.99           H  
ATOM   2925  HG  LEU A 189     108.234  14.111 -34.314  1.00  0.99           H  
ATOM   2926 1HD1 LEU A 189     107.043  12.690 -32.696  1.00  0.99           H  
ATOM   2927 2HD1 LEU A 189     108.181  11.734 -33.662  1.00  0.99           H  
ATOM   2928 3HD1 LEU A 189     108.595  12.198 -32.017  1.00  0.99           H  
ATOM   2929 1HD2 LEU A 189     107.553  15.011 -32.131  1.00  0.99           H  
ATOM   2930 2HD2 LEU A 189     109.107  14.516 -31.429  1.00  0.99           H  
ATOM   2931 3HD2 LEU A 189     109.060  15.751 -32.671  1.00  0.99           H  
ATOM   2932  N   ARG A 190     110.809  10.590 -33.979  1.00  0.95           N  
ATOM   2933  CA  ARG A 190     110.378   9.229 -33.671  1.00  0.95           C  
ATOM   2934  C   ARG A 190     110.170   9.112 -32.174  1.00  0.95           C  
ATOM   2935  O   ARG A 190     111.099   9.351 -31.398  1.00  0.95           O  
ATOM   2936  CB  ARG A 190     111.399   8.217 -34.139  1.00  0.95           C  
ATOM   2937  CG  ARG A 190     111.665   8.276 -35.608  1.00  0.95           C  
ATOM   2938  CD  ARG A 190     112.416   7.092 -36.088  1.00  0.95           C  
ATOM   2939  NE  ARG A 190     112.628   7.129 -37.524  1.00  0.95           N  
ATOM   2940  CZ  ARG A 190     113.214   6.148 -38.237  1.00  0.95           C  
ATOM   2941  NH1 ARG A 190     113.647   5.062 -37.633  1.00  0.95           N  
ATOM   2942  NH2 ARG A 190     113.352   6.277 -39.544  1.00  0.95           N  
ATOM   2943  H   ARG A 190     111.643  10.956 -33.544  1.00  0.95           H  
ATOM   2944  HA  ARG A 190     109.432   9.027 -34.165  1.00  0.95           H  
ATOM   2945 1HB  ARG A 190     112.340   8.373 -33.614  1.00  0.95           H  
ATOM   2946 2HB  ARG A 190     111.052   7.214 -33.906  1.00  0.95           H  
ATOM   2947 1HG  ARG A 190     110.743   8.396 -36.128  1.00  0.95           H  
ATOM   2948 2HG  ARG A 190     112.285   9.150 -35.807  1.00  0.95           H  
ATOM   2949 1HD  ARG A 190     113.389   7.051 -35.599  1.00  0.95           H  
ATOM   2950 2HD  ARG A 190     111.851   6.191 -35.851  1.00  0.95           H  
ATOM   2951  HE  ARG A 190     112.308   7.947 -38.025  1.00  0.95           H  
ATOM   2952 1HH1 ARG A 190     113.541   4.962 -36.633  1.00  0.95           H  
ATOM   2953 2HH1 ARG A 190     114.085   4.327 -38.169  1.00  0.95           H  
ATOM   2954 1HH2 ARG A 190     113.017   7.110 -40.006  1.00  0.95           H  
ATOM   2955 2HH2 ARG A 190     113.791   5.544 -40.080  1.00  0.95           H  
ATOM   2956  N   ARG A 191     108.949   8.781 -31.761  1.00  0.93           N  
ATOM   2957  CA  ARG A 191     108.664   8.777 -30.334  1.00  0.93           C  
ATOM   2958  C   ARG A 191     107.594   7.743 -29.918  1.00  0.93           C  
ATOM   2959  O   ARG A 191     106.665   7.491 -30.685  1.00  0.93           O  
ATOM   2960  CB  ARG A 191     108.246  10.190 -29.972  1.00  0.93           C  
ATOM   2961  CG  ARG A 191     108.043  10.489 -28.574  1.00  0.93           C  
ATOM   2962  CD  ARG A 191     107.765  11.897 -28.394  1.00  0.93           C  
ATOM   2963  NE  ARG A 191     108.848  12.737 -28.913  1.00  0.93           N  
ATOM   2964  CZ  ARG A 191     109.995  13.042 -28.258  1.00  0.93           C  
ATOM   2965  NH1 ARG A 191     110.254  12.556 -27.059  1.00  0.93           N  
ATOM   2966  NH2 ARG A 191     110.881  13.844 -28.826  1.00  0.93           N  
ATOM   2967  H   ARG A 191     108.220   8.579 -32.449  1.00  0.93           H  
ATOM   2968  HA  ARG A 191     109.598   8.582 -29.832  1.00  0.93           H  
ATOM   2969 1HB  ARG A 191     109.026  10.863 -30.296  1.00  0.93           H  
ATOM   2970 2HB  ARG A 191     107.338  10.452 -30.510  1.00  0.93           H  
ATOM   2971 1HG  ARG A 191     107.200   9.911 -28.212  1.00  0.93           H  
ATOM   2972 2HG  ARG A 191     108.934  10.260 -27.999  1.00  0.93           H  
ATOM   2973 1HD  ARG A 191     106.838  12.166 -28.899  1.00  0.93           H  
ATOM   2974 2HD  ARG A 191     107.672  12.087 -27.343  1.00  0.93           H  
ATOM   2975  HE  ARG A 191     108.714  13.148 -29.824  1.00  0.93           H  
ATOM   2976 1HH1 ARG A 191     109.597  11.922 -26.578  1.00  0.93           H  
ATOM   2977 2HH1 ARG A 191     111.114  12.802 -26.594  1.00  0.93           H  
ATOM   2978 1HH2 ARG A 191     110.703  14.230 -29.742  1.00  0.93           H  
ATOM   2979 2HH2 ARG A 191     111.736  14.078 -28.340  1.00  0.93           H  
ATOM   2980  N   PRO A 192     107.709   7.109 -28.726  1.00  0.92           N  
ATOM   2981  CA  PRO A 192     106.721   6.209 -28.152  1.00  0.92           C  
ATOM   2982  C   PRO A 192     105.345   6.867 -28.070  1.00  0.92           C  
ATOM   2983  O   PRO A 192     105.230   8.049 -27.728  1.00  0.92           O  
ATOM   2984  CB  PRO A 192     107.299   5.909 -26.767  1.00  0.92           C  
ATOM   2985  CG  PRO A 192     108.795   6.044 -26.949  1.00  0.92           C  
ATOM   2986  CD  PRO A 192     108.972   7.181 -27.925  1.00  0.92           C  
ATOM   2987  HA  PRO A 192     106.697   5.297 -28.730  1.00  0.92           H  
ATOM   2988 1HB  PRO A 192     106.889   6.610 -26.027  1.00  0.92           H  
ATOM   2989 2HB  PRO A 192     106.994   4.895 -26.457  1.00  0.92           H  
ATOM   2990 1HG  PRO A 192     109.273   6.248 -25.976  1.00  0.92           H  
ATOM   2991 2HG  PRO A 192     109.216   5.096 -27.315  1.00  0.92           H  
ATOM   2992 1HD  PRO A 192     109.062   8.122 -27.377  1.00  0.92           H  
ATOM   2993 2HD  PRO A 192     109.858   6.948 -28.531  1.00  0.92           H  
ATOM   2994  N   ILE A 193     104.303   6.078 -28.305  1.00  0.93           N  
ATOM   2995  CA  ILE A 193     102.926   6.570 -28.318  1.00  0.93           C  
ATOM   2996  C   ILE A 193     102.509   7.263 -27.048  1.00  0.93           C  
ATOM   2997  O   ILE A 193     101.847   8.302 -27.098  1.00  0.93           O  
ATOM   2998  CB  ILE A 193     101.937   5.454 -28.551  1.00  0.93           C  
ATOM   2999  CG1 ILE A 193     102.094   4.963 -29.887  1.00  0.93           C  
ATOM   3000  CG2 ILE A 193     100.515   5.925 -28.295  1.00  0.93           C  
ATOM   3001  CD1 ILE A 193     101.375   3.798 -30.104  1.00  0.93           C  
ATOM   3002  H   ILE A 193     104.493   5.107 -28.569  1.00  0.93           H  
ATOM   3003  HA  ILE A 193     102.835   7.280 -29.142  1.00  0.93           H  
ATOM   3004  HB  ILE A 193     102.170   4.638 -27.883  1.00  0.93           H  
ATOM   3005 1HG1 ILE A 193     101.767   5.684 -30.566  1.00  0.93           H  
ATOM   3006 2HG1 ILE A 193     103.139   4.764 -30.062  1.00  0.93           H  
ATOM   3007 1HG2 ILE A 193      99.820   5.099 -28.462  1.00  0.93           H  
ATOM   3008 2HG2 ILE A 193     100.421   6.273 -27.273  1.00  0.93           H  
ATOM   3009 3HG2 ILE A 193     100.283   6.740 -28.969  1.00  0.93           H  
ATOM   3010 1HD1 ILE A 193     101.516   3.450 -31.124  1.00  0.93           H  
ATOM   3011 2HD1 ILE A 193     101.696   3.038 -29.403  1.00  0.93           H  
ATOM   3012 3HD1 ILE A 193     100.354   4.041 -29.933  1.00  0.93           H  
ATOM   3013  N   ARG A 194     102.880   6.707 -25.898  1.00  0.96           N  
ATOM   3014  CA  ARG A 194     102.537   7.365 -24.643  1.00  0.96           C  
ATOM   3015  C   ARG A 194     102.927   8.843 -24.664  1.00  0.96           C  
ATOM   3016  O   ARG A 194     102.171   9.682 -24.171  1.00  0.96           O  
ATOM   3017  CB  ARG A 194     103.246   6.725 -23.462  1.00  0.96           C  
ATOM   3018  CG  ARG A 194     102.861   7.283 -22.100  1.00  0.96           C  
ATOM   3019  CD  ARG A 194     103.549   6.549 -20.995  1.00  0.96           C  
ATOM   3020  NE  ARG A 194     103.064   5.171 -20.838  1.00  0.96           N  
ATOM   3021  CZ  ARG A 194     103.729   4.051 -21.217  1.00  0.96           C  
ATOM   3022  NH1 ARG A 194     104.900   4.131 -21.817  1.00  0.96           N  
ATOM   3023  NH2 ARG A 194     103.194   2.865 -20.979  1.00  0.96           N  
ATOM   3024  H   ARG A 194     103.382   5.817 -25.904  1.00  0.96           H  
ATOM   3025  HA  ARG A 194     101.459   7.290 -24.495  1.00  0.96           H  
ATOM   3026 1HB  ARG A 194     103.081   5.669 -23.443  1.00  0.96           H  
ATOM   3027 2HB  ARG A 194     104.320   6.877 -23.575  1.00  0.96           H  
ATOM   3028 1HG  ARG A 194     103.143   8.337 -22.049  1.00  0.96           H  
ATOM   3029 2HG  ARG A 194     101.783   7.186 -21.959  1.00  0.96           H  
ATOM   3030 1HD  ARG A 194     104.619   6.513 -21.200  1.00  0.96           H  
ATOM   3031 2HD  ARG A 194     103.379   7.077 -20.058  1.00  0.96           H  
ATOM   3032  HE  ARG A 194     102.171   5.047 -20.382  1.00  0.96           H  
ATOM   3033 1HH1 ARG A 194     105.313   5.030 -22.003  1.00  0.96           H  
ATOM   3034 2HH1 ARG A 194     105.395   3.267 -22.124  1.00  0.96           H  
ATOM   3035 1HH2 ARG A 194     102.306   2.796 -20.506  1.00  0.96           H  
ATOM   3036 2HH2 ARG A 194     103.685   2.020 -21.255  1.00  0.96           H  
ATOM   3037  N   GLU A 195     104.117   9.157 -25.208  1.00  0.99           N  
ATOM   3038  CA  GLU A 195     104.607  10.529 -25.234  1.00  0.99           C  
ATOM   3039  C   GLU A 195     104.017  11.302 -26.411  1.00  0.99           C  
ATOM   3040  O   GLU A 195     103.759  12.494 -26.316  1.00  0.99           O  
ATOM   3041  CB  GLU A 195     106.127  10.571 -25.303  1.00  0.99           C  
ATOM   3042  CG  GLU A 195     106.858  10.036 -24.092  1.00  0.99           C  
ATOM   3043  CD  GLU A 195     108.360  10.195 -24.226  1.00  0.99           C  
ATOM   3044  OE1 GLU A 195     108.795  10.697 -25.246  1.00  0.99           O  
ATOM   3045  OE2 GLU A 195     109.065   9.819 -23.321  1.00  0.99           O  
ATOM   3046  H   GLU A 195     104.668   8.439 -25.672  1.00  0.99           H  
ATOM   3047  HA  GLU A 195     104.294  11.027 -24.315  1.00  0.99           H  
ATOM   3048 1HB  GLU A 195     106.449   9.984 -26.141  1.00  0.99           H  
ATOM   3049 2HB  GLU A 195     106.445  11.592 -25.458  1.00  0.99           H  
ATOM   3050 1HG  GLU A 195     106.518  10.571 -23.205  1.00  0.99           H  
ATOM   3051 2HG  GLU A 195     106.613   8.981 -23.972  1.00  0.99           H  
ATOM   3052  N   VAL A 196     103.725  10.636 -27.516  1.00  1.02           N  
ATOM   3053  CA  VAL A 196     103.113  11.379 -28.616  1.00  1.02           C  
ATOM   3054  C   VAL A 196     101.760  11.916 -28.132  1.00  1.02           C  
ATOM   3055  O   VAL A 196     101.396  13.073 -28.396  1.00  1.02           O  
ATOM   3056  CB  VAL A 196     102.917  10.504 -29.864  1.00  1.02           C  
ATOM   3057  CG1 VAL A 196     102.092  11.268 -30.922  1.00  1.02           C  
ATOM   3058  CG2 VAL A 196     104.289  10.098 -30.434  1.00  1.02           C  
ATOM   3059  H   VAL A 196     103.960   9.646 -27.597  1.00  1.02           H  
ATOM   3060  HA  VAL A 196     103.757  12.217 -28.878  1.00  1.02           H  
ATOM   3061  HB  VAL A 196     102.358   9.611 -29.588  1.00  1.02           H  
ATOM   3062 1HG1 VAL A 196     101.947  10.642 -31.797  1.00  1.02           H  
ATOM   3063 2HG1 VAL A 196     101.121  11.533 -30.501  1.00  1.02           H  
ATOM   3064 3HG1 VAL A 196     102.620  12.174 -31.215  1.00  1.02           H  
ATOM   3065 1HG2 VAL A 196     104.151   9.470 -31.305  1.00  1.02           H  
ATOM   3066 2HG2 VAL A 196     104.847  10.988 -30.715  1.00  1.02           H  
ATOM   3067 3HG2 VAL A 196     104.846   9.547 -29.682  1.00  1.02           H  
ATOM   3068  N   LEU A 197     101.024  11.063 -27.411  1.00  1.05           N  
ATOM   3069  CA  LEU A 197      99.745  11.457 -26.865  1.00  1.05           C  
ATOM   3070  C   LEU A 197      99.894  12.423 -25.692  1.00  1.05           C  
ATOM   3071  O   LEU A 197      99.379  13.535 -25.742  1.00  1.05           O  
ATOM   3072  CB  LEU A 197      98.948  10.228 -26.388  1.00  1.05           C  
ATOM   3073  CG  LEU A 197      97.565  10.566 -25.769  1.00  1.05           C  
ATOM   3074  CD1 LEU A 197      96.698  11.224 -26.807  1.00  1.05           C  
ATOM   3075  CD2 LEU A 197      96.909   9.331 -25.242  1.00  1.05           C  
ATOM   3076  H   LEU A 197     101.375  10.120 -27.243  1.00  1.05           H  
ATOM   3077  HA  LEU A 197      99.182  11.959 -27.636  1.00  1.05           H  
ATOM   3078 1HB  LEU A 197      98.794   9.558 -27.232  1.00  1.05           H  
ATOM   3079 2HB  LEU A 197      99.540   9.701 -25.632  1.00  1.05           H  
ATOM   3080  HG  LEU A 197      97.702  11.259 -24.962  1.00  1.05           H  
ATOM   3081 1HD1 LEU A 197      95.738  11.473 -26.363  1.00  1.05           H  
ATOM   3082 2HD1 LEU A 197      97.176  12.130 -27.174  1.00  1.05           H  
ATOM   3083 3HD1 LEU A 197      96.547  10.532 -27.622  1.00  1.05           H  
ATOM   3084 1HD2 LEU A 197      95.942   9.588 -24.799  1.00  1.05           H  
ATOM   3085 2HD2 LEU A 197      96.759   8.623 -26.055  1.00  1.05           H  
ATOM   3086 3HD2 LEU A 197      97.553   8.891 -24.479  1.00  1.05           H  
ATOM   3087  N   TRP A 198     100.641  12.062 -24.646  1.00  1.06           N  
ATOM   3088  CA  TRP A 198     100.675  12.955 -23.492  1.00  1.06           C  
ATOM   3089  C   TRP A 198     101.637  14.127 -23.630  1.00  1.06           C  
ATOM   3090  O   TRP A 198     101.543  15.105 -22.899  1.00  1.06           O  
ATOM   3091  CB  TRP A 198     100.864  12.158 -22.205  1.00  1.06           C  
ATOM   3092  CG  TRP A 198      99.576  11.444 -21.859  1.00  1.06           C  
ATOM   3093  CD1 TRP A 198      98.356  11.825 -22.312  1.00  1.06           C  
ATOM   3094  CD2 TRP A 198      99.340  10.277 -21.036  1.00  1.06           C  
ATOM   3095  NE1 TRP A 198      97.387  11.005 -21.844  1.00  1.06           N  
ATOM   3096  CE2 TRP A 198      97.953  10.048 -21.056  1.00  1.06           C  
ATOM   3097  CE3 TRP A 198     100.165   9.424 -20.300  1.00  1.06           C  
ATOM   3098  CZ2 TRP A 198      97.370   9.009 -20.365  1.00  1.06           C  
ATOM   3099  CZ3 TRP A 198      99.578   8.371 -19.604  1.00  1.06           C  
ATOM   3100  CH2 TRP A 198      98.215   8.172 -19.635  1.00  1.06           C  
ATOM   3101  H   TRP A 198     101.136  11.173 -24.608  1.00  1.06           H  
ATOM   3102  HA  TRP A 198      99.687  13.379 -23.402  1.00  1.06           H  
ATOM   3103 1HB  TRP A 198     101.662  11.425 -22.331  1.00  1.06           H  
ATOM   3104 2HB  TRP A 198     101.137  12.822 -21.391  1.00  1.06           H  
ATOM   3105  HD1 TRP A 198      98.176  12.661 -22.961  1.00  1.06           H  
ATOM   3106  HE1 TRP A 198      96.397  11.119 -22.083  1.00  1.06           H  
ATOM   3107  HE3 TRP A 198     101.242   9.582 -20.273  1.00  1.06           H  
ATOM   3108  HZ2 TRP A 198      96.293   8.836 -20.381  1.00  1.06           H  
ATOM   3109  HZ3 TRP A 198     100.225   7.707 -19.032  1.00  1.06           H  
ATOM   3110  HH2 TRP A 198      97.786   7.339 -19.079  1.00  1.06           H  
ATOM   3111  N   GLY A 199     102.537  14.062 -24.575  1.00  1.07           N  
ATOM   3112  CA  GLY A 199     103.469  15.134 -24.827  1.00  1.07           C  
ATOM   3113  C   GLY A 199     104.875  14.876 -24.368  1.00  1.07           C  
ATOM   3114  O   GLY A 199     105.142  14.035 -23.504  1.00  1.07           O  
ATOM   3115  H   GLY A 199     102.613  13.245 -25.161  1.00  1.07           H  
ATOM   3116 1HA  GLY A 199     103.511  15.257 -25.902  1.00  1.07           H  
ATOM   3117 2HA  GLY A 199     103.100  16.067 -24.407  1.00  1.07           H  
ATOM   3118  N   PHE A 200     105.771  15.654 -24.939  1.00  1.07           N  
ATOM   3119  CA  PHE A 200     107.189  15.525 -24.687  1.00  1.07           C  
ATOM   3120  C   PHE A 200     107.884  16.860 -24.643  1.00  1.07           C  
ATOM   3121  O   PHE A 200     107.416  17.827 -25.240  1.00  1.07           O  
ATOM   3122  CB  PHE A 200     107.790  14.715 -25.813  1.00  1.07           C  
ATOM   3123  CG  PHE A 200     107.613  15.401 -27.169  1.00  1.07           C  
ATOM   3124  CD1 PHE A 200     108.580  16.266 -27.690  1.00  1.07           C  
ATOM   3125  CD2 PHE A 200     106.459  15.175 -27.920  1.00  1.07           C  
ATOM   3126  CE1 PHE A 200     108.393  16.877 -28.929  1.00  1.07           C  
ATOM   3127  CE2 PHE A 200     106.275  15.785 -29.145  1.00  1.07           C  
ATOM   3128  CZ  PHE A 200     107.243  16.637 -29.650  1.00  1.07           C  
ATOM   3129  H   PHE A 200     105.422  16.323 -25.626  1.00  1.07           H  
ATOM   3130  HA  PHE A 200     107.333  15.014 -23.734  1.00  1.07           H  
ATOM   3131 1HB  PHE A 200     108.851  14.572 -25.634  1.00  1.07           H  
ATOM   3132 2HB  PHE A 200     107.318  13.746 -25.845  1.00  1.07           H  
ATOM   3133  HD1 PHE A 200     109.491  16.458 -27.115  1.00  1.07           H  
ATOM   3134  HD2 PHE A 200     105.688  14.506 -27.526  1.00  1.07           H  
ATOM   3135  HE1 PHE A 200     109.154  17.547 -29.334  1.00  1.07           H  
ATOM   3136  HE2 PHE A 200     105.363  15.595 -29.711  1.00  1.07           H  
ATOM   3137  HZ  PHE A 200     107.099  17.118 -30.617  1.00  1.07           H  
ATOM   3138  N   ASN A 201     109.021  16.897 -23.947  1.00  1.07           N  
ATOM   3139  CA  ASN A 201     109.806  18.115 -23.769  1.00  1.07           C  
ATOM   3140  C   ASN A 201     110.730  18.386 -24.937  1.00  1.07           C  
ATOM   3141  O   ASN A 201     111.697  17.656 -25.147  1.00  1.07           O  
ATOM   3142  CB  ASN A 201     110.608  18.048 -22.485  1.00  1.07           C  
ATOM   3143  CG  ASN A 201     111.364  19.337 -22.181  1.00  1.07           C  
ATOM   3144  OD1 ASN A 201     111.632  20.147 -23.068  1.00  1.07           O  
ATOM   3145  ND2 ASN A 201     111.714  19.533 -20.928  1.00  1.07           N  
ATOM   3146  H   ASN A 201     109.341  16.051 -23.501  1.00  1.07           H  
ATOM   3147  HA  ASN A 201     109.121  18.955 -23.698  1.00  1.07           H  
ATOM   3148 1HB  ASN A 201     109.950  17.841 -21.665  1.00  1.07           H  
ATOM   3149 2HB  ASN A 201     111.320  17.227 -22.544  1.00  1.07           H  
ATOM   3150 1HD2 ASN A 201     112.214  20.364 -20.674  1.00  1.07           H  
ATOM   3151 2HD2 ASN A 201     111.498  18.853 -20.230  1.00  1.07           H  
ATOM   3152  N   ASP A 202     110.386  19.380 -25.741  1.00  1.07           N  
ATOM   3153  CA  ASP A 202     111.167  19.729 -26.913  1.00  1.07           C  
ATOM   3154  C   ASP A 202     112.276  20.755 -26.595  1.00  1.07           C  
ATOM   3155  O   ASP A 202     111.960  21.909 -26.277  1.00  1.07           O  
ATOM   3156  CB  ASP A 202     110.271  20.251 -28.004  1.00  1.07           C  
ATOM   3157  CG  ASP A 202     111.062  20.580 -29.235  1.00  1.07           C  
ATOM   3158  OD1 ASP A 202     110.971  19.860 -30.221  1.00  1.07           O  
ATOM   3159  OD2 ASP A 202     111.702  21.619 -29.216  1.00  1.07           O  
ATOM   3160  H   ASP A 202     109.564  19.932 -25.497  1.00  1.07           H  
ATOM   3161  HA  ASP A 202     111.586  18.814 -27.303  1.00  1.07           H  
ATOM   3162 1HB  ASP A 202     109.516  19.514 -28.237  1.00  1.07           H  
ATOM   3163 2HB  ASP A 202     109.755  21.144 -27.646  1.00  1.07           H  
ATOM   3164  N   PRO A 203     113.580  20.397 -26.714  1.00  1.07           N  
ATOM   3165  CA  PRO A 203     114.717  21.256 -26.431  1.00  1.07           C  
ATOM   3166  C   PRO A 203     114.683  22.581 -27.190  1.00  1.07           C  
ATOM   3167  O   PRO A 203     115.213  23.573 -26.699  1.00  1.07           O  
ATOM   3168  CB  PRO A 203     115.903  20.416 -26.925  1.00  1.07           C  
ATOM   3169  CG  PRO A 203     115.447  18.998 -26.791  1.00  1.07           C  
ATOM   3170  CD  PRO A 203     113.974  19.032 -27.150  1.00  1.07           C  
ATOM   3171  HA  PRO A 203     114.780  21.427 -25.351  1.00  1.07           H  
ATOM   3172 1HB  PRO A 203     116.151  20.689 -27.966  1.00  1.07           H  
ATOM   3173 2HB  PRO A 203     116.795  20.638 -26.318  1.00  1.07           H  
ATOM   3174 1HG  PRO A 203     116.029  18.344 -27.466  1.00  1.07           H  
ATOM   3175 2HG  PRO A 203     115.621  18.635 -25.768  1.00  1.07           H  
ATOM   3176 1HD  PRO A 203     113.823  18.902 -28.241  1.00  1.07           H  
ATOM   3177 2HD  PRO A 203     113.498  18.256 -26.563  1.00  1.07           H  
ATOM   3178  N   ILE A 204     114.064  22.633 -28.374  1.00  1.08           N  
ATOM   3179  CA  ILE A 204     114.047  23.875 -29.121  1.00  1.08           C  
ATOM   3180  C   ILE A 204     113.087  24.846 -28.477  1.00  1.08           C  
ATOM   3181  O   ILE A 204     113.424  26.012 -28.278  1.00  1.08           O  
ATOM   3182  CB  ILE A 204     113.775  23.653 -30.622  1.00  1.08           C  
ATOM   3183  CG1 ILE A 204     115.003  22.884 -31.230  1.00  1.08           C  
ATOM   3184  CG2 ILE A 204     113.519  24.985 -31.330  1.00  1.08           C  
ATOM   3185  CD1 ILE A 204     114.832  22.373 -32.654  1.00  1.08           C  
ATOM   3186  H   ILE A 204     113.533  21.849 -28.759  1.00  1.08           H  
ATOM   3187  HA  ILE A 204     115.042  24.316 -29.060  1.00  1.08           H  
ATOM   3188  HB  ILE A 204     112.899  23.016 -30.741  1.00  1.08           H  
ATOM   3189 1HG1 ILE A 204     115.862  23.543 -31.200  1.00  1.08           H  
ATOM   3190 2HG1 ILE A 204     115.207  22.020 -30.591  1.00  1.08           H  
ATOM   3191 1HG2 ILE A 204     113.323  24.800 -32.378  1.00  1.08           H  
ATOM   3192 2HG2 ILE A 204     112.654  25.469 -30.880  1.00  1.08           H  
ATOM   3193 3HG2 ILE A 204     114.392  25.625 -31.225  1.00  1.08           H  
ATOM   3194 1HD1 ILE A 204     115.726  21.845 -32.974  1.00  1.08           H  
ATOM   3195 2HD1 ILE A 204     113.987  21.685 -32.685  1.00  1.08           H  
ATOM   3196 3HD1 ILE A 204     114.659  23.212 -33.322  1.00  1.08           H  
ATOM   3197  N   LEU A 205     111.895  24.386 -28.095  1.00  1.09           N  
ATOM   3198  CA  LEU A 205     111.002  25.347 -27.441  1.00  1.09           C  
ATOM   3199  C   LEU A 205     111.648  25.828 -26.152  1.00  1.09           C  
ATOM   3200  O   LEU A 205     111.578  27.013 -25.814  1.00  1.09           O  
ATOM   3201  CB  LEU A 205     109.639  24.752 -27.092  1.00  1.09           C  
ATOM   3202  CG  LEU A 205     108.733  24.405 -28.259  1.00  1.09           C  
ATOM   3203  CD1 LEU A 205     107.474  23.686 -27.704  1.00  1.09           C  
ATOM   3204  CD2 LEU A 205     108.364  25.669 -29.032  1.00  1.09           C  
ATOM   3205  H   LEU A 205     111.650  23.398 -28.273  1.00  1.09           H  
ATOM   3206  HA  LEU A 205     110.858  26.200 -28.099  1.00  1.09           H  
ATOM   3207 1HB  LEU A 205     109.808  23.827 -26.534  1.00  1.09           H  
ATOM   3208 2HB  LEU A 205     109.102  25.448 -26.443  1.00  1.09           H  
ATOM   3209  HG  LEU A 205     109.261  23.730 -28.928  1.00  1.09           H  
ATOM   3210 1HD1 LEU A 205     106.811  23.415 -28.520  1.00  1.09           H  
ATOM   3211 2HD1 LEU A 205     107.770  22.782 -27.161  1.00  1.09           H  
ATOM   3212 3HD1 LEU A 205     106.948  24.352 -27.025  1.00  1.09           H  
ATOM   3213 1HD2 LEU A 205     107.722  25.410 -29.877  1.00  1.09           H  
ATOM   3214 2HD2 LEU A 205     107.840  26.348 -28.377  1.00  1.09           H  
ATOM   3215 3HD2 LEU A 205     109.270  26.145 -29.399  1.00  1.09           H  
ATOM   3216  N   SER A 206     112.322  24.914 -25.445  1.00  1.11           N  
ATOM   3217  CA  SER A 206     112.974  25.286 -24.198  1.00  1.11           C  
ATOM   3218  C   SER A 206     114.039  26.358 -24.446  1.00  1.11           C  
ATOM   3219  O   SER A 206     114.046  27.404 -23.787  1.00  1.11           O  
ATOM   3220  CB  SER A 206     113.603  24.062 -23.553  1.00  1.11           C  
ATOM   3221  OG  SER A 206     114.240  24.389 -22.343  1.00  1.11           O  
ATOM   3222  H   SER A 206     112.351  23.942 -25.770  1.00  1.11           H  
ATOM   3223  HA  SER A 206     112.221  25.696 -23.523  1.00  1.11           H  
ATOM   3224 1HB  SER A 206     112.833  23.308 -23.378  1.00  1.11           H  
ATOM   3225 2HB  SER A 206     114.327  23.630 -24.237  1.00  1.11           H  
ATOM   3226  HG  SER A 206     114.984  24.956 -22.574  1.00  1.11           H  
ATOM   3227  N   PHE A 207     114.909  26.129 -25.437  1.00  1.13           N  
ATOM   3228  CA  PHE A 207     115.979  27.072 -25.724  1.00  1.13           C  
ATOM   3229  C   PHE A 207     115.418  28.415 -26.141  1.00  1.13           C  
ATOM   3230  O   PHE A 207     115.906  29.455 -25.699  1.00  1.13           O  
ATOM   3231  CB  PHE A 207     116.874  26.534 -26.841  1.00  1.13           C  
ATOM   3232  CG  PHE A 207     117.689  25.364 -26.409  1.00  1.13           C  
ATOM   3233  CD1 PHE A 207     118.112  25.242 -25.093  1.00  1.13           C  
ATOM   3234  CD2 PHE A 207     118.012  24.362 -27.306  1.00  1.13           C  
ATOM   3235  CE1 PHE A 207     118.836  24.142 -24.690  1.00  1.13           C  
ATOM   3236  CE2 PHE A 207     118.729  23.268 -26.903  1.00  1.13           C  
ATOM   3237  CZ  PHE A 207     119.143  23.153 -25.595  1.00  1.13           C  
ATOM   3238  H   PHE A 207     114.858  25.262 -25.969  1.00  1.13           H  
ATOM   3239  HA  PHE A 207     116.573  27.211 -24.824  1.00  1.13           H  
ATOM   3240 1HB  PHE A 207     116.249  26.223 -27.681  1.00  1.13           H  
ATOM   3241 2HB  PHE A 207     117.542  27.318 -27.194  1.00  1.13           H  
ATOM   3242  HD1 PHE A 207     117.860  26.024 -24.370  1.00  1.13           H  
ATOM   3243  HD2 PHE A 207     117.673  24.447 -28.338  1.00  1.13           H  
ATOM   3244  HE1 PHE A 207     119.159  24.056 -23.653  1.00  1.13           H  
ATOM   3245  HE2 PHE A 207     118.961  22.499 -27.611  1.00  1.13           H  
ATOM   3246  HZ  PHE A 207     119.707  22.284 -25.274  1.00  1.13           H  
ATOM   3247  N   ILE A 208     114.356  28.415 -26.931  1.00  1.16           N  
ATOM   3248  CA  ILE A 208     113.769  29.666 -27.356  1.00  1.16           C  
ATOM   3249  C   ILE A 208     113.260  30.451 -26.177  1.00  1.16           C  
ATOM   3250  O   ILE A 208     113.493  31.652 -26.088  1.00  1.16           O  
ATOM   3251  CB  ILE A 208     112.605  29.476 -28.293  1.00  1.16           C  
ATOM   3252  CG1 ILE A 208     113.042  28.916 -29.606  1.00  1.16           C  
ATOM   3253  CG2 ILE A 208     111.941  30.807 -28.486  1.00  1.16           C  
ATOM   3254  CD1 ILE A 208     111.895  28.439 -30.415  1.00  1.16           C  
ATOM   3255  H   ILE A 208     113.965  27.532 -27.270  1.00  1.16           H  
ATOM   3256  HA  ILE A 208     114.534  30.256 -27.860  1.00  1.16           H  
ATOM   3257  HB  ILE A 208     111.916  28.761 -27.855  1.00  1.16           H  
ATOM   3258 1HG1 ILE A 208     113.564  29.677 -30.167  1.00  1.16           H  
ATOM   3259 2HG1 ILE A 208     113.722  28.092 -29.438  1.00  1.16           H  
ATOM   3260 1HG2 ILE A 208     111.116  30.663 -29.133  1.00  1.16           H  
ATOM   3261 2HG2 ILE A 208     111.595  31.202 -27.530  1.00  1.16           H  
ATOM   3262 3HG2 ILE A 208     112.645  31.510 -28.929  1.00  1.16           H  
ATOM   3263 1HD1 ILE A 208     112.270  28.044 -31.333  1.00  1.16           H  
ATOM   3264 2HD1 ILE A 208     111.373  27.659 -29.874  1.00  1.16           H  
ATOM   3265 3HD1 ILE A 208     111.212  29.262 -30.616  1.00  1.16           H  
ATOM   3266  N   GLN A 209     112.559  29.785 -25.255  1.00  1.19           N  
ATOM   3267  CA  GLN A 209     112.036  30.516 -24.117  1.00  1.19           C  
ATOM   3268  C   GLN A 209     113.165  31.118 -23.285  1.00  1.19           C  
ATOM   3269  O   GLN A 209     113.002  32.208 -22.745  1.00  1.19           O  
ATOM   3270  CB  GLN A 209     111.112  29.637 -23.261  1.00  1.19           C  
ATOM   3271  CG  GLN A 209     109.796  29.326 -23.963  1.00  1.19           C  
ATOM   3272  CD  GLN A 209     108.778  28.529 -23.169  1.00  1.19           C  
ATOM   3273  OE1 GLN A 209     109.080  27.694 -22.312  1.00  1.19           O  
ATOM   3274  NE2 GLN A 209     107.518  28.815 -23.473  1.00  1.19           N  
ATOM   3275  H   GLN A 209     112.376  28.785 -25.360  1.00  1.19           H  
ATOM   3276  HA  GLN A 209     111.438  31.341 -24.497  1.00  1.19           H  
ATOM   3277 1HB  GLN A 209     111.616  28.688 -23.049  1.00  1.19           H  
ATOM   3278 2HB  GLN A 209     110.905  30.127 -22.312  1.00  1.19           H  
ATOM   3279 1HG  GLN A 209     109.332  30.257 -24.291  1.00  1.19           H  
ATOM   3280 2HG  GLN A 209     110.052  28.719 -24.817  1.00  1.19           H  
ATOM   3281 1HE2 GLN A 209     106.732  28.355 -23.019  1.00  1.19           H  
ATOM   3282 2HE2 GLN A 209     107.313  29.502 -24.163  1.00  1.19           H  
ATOM   3283  N   GLU A 210     114.306  30.427 -23.173  1.00  1.23           N  
ATOM   3284  CA  GLU A 210     115.430  30.998 -22.429  1.00  1.23           C  
ATOM   3285  C   GLU A 210     116.106  32.157 -23.188  1.00  1.23           C  
ATOM   3286  O   GLU A 210     116.479  33.166 -22.586  1.00  1.23           O  
ATOM   3287  CB  GLU A 210     116.483  29.927 -22.094  1.00  1.23           C  
ATOM   3288  CG  GLU A 210     116.050  28.879 -21.059  1.00  1.23           C  
ATOM   3289  CD  GLU A 210     117.147  27.862 -20.733  1.00  1.23           C  
ATOM   3290  OE1 GLU A 210     118.165  27.870 -21.388  1.00  1.23           O  
ATOM   3291  OE2 GLU A 210     116.962  27.092 -19.818  1.00  1.23           O  
ATOM   3292  H   GLU A 210     114.382  29.502 -23.602  1.00  1.23           H  
ATOM   3293  HA  GLU A 210     115.043  31.396 -21.491  1.00  1.23           H  
ATOM   3294 1HB  GLU A 210     116.749  29.395 -23.009  1.00  1.23           H  
ATOM   3295 2HB  GLU A 210     117.385  30.412 -21.724  1.00  1.23           H  
ATOM   3296 1HG  GLU A 210     115.758  29.390 -20.142  1.00  1.23           H  
ATOM   3297 2HG  GLU A 210     115.174  28.354 -21.444  1.00  1.23           H  
ATOM   3298  N   LEU A 211     116.260  32.015 -24.510  1.00  1.26           N  
ATOM   3299  CA  LEU A 211     116.906  33.030 -25.349  1.00  1.26           C  
ATOM   3300  C   LEU A 211     116.091  34.301 -25.501  1.00  1.26           C  
ATOM   3301  O   LEU A 211     116.616  35.412 -25.436  1.00  1.26           O  
ATOM   3302  CB  LEU A 211     117.092  32.478 -26.756  1.00  1.26           C  
ATOM   3303  CG  LEU A 211     118.084  31.372 -26.950  1.00  1.26           C  
ATOM   3304  CD1 LEU A 211     117.863  30.777 -28.321  1.00  1.26           C  
ATOM   3305  CD2 LEU A 211     119.480  31.936 -26.838  1.00  1.26           C  
ATOM   3306  H   LEU A 211     115.943  31.149 -24.948  1.00  1.26           H  
ATOM   3307  HA  LEU A 211     117.871  33.280 -24.905  1.00  1.26           H  
ATOM   3308 1HB  LEU A 211     116.125  32.113 -27.103  1.00  1.26           H  
ATOM   3309 2HB  LEU A 211     117.398  33.301 -27.392  1.00  1.26           H  
ATOM   3310  HG  LEU A 211     117.944  30.607 -26.201  1.00  1.26           H  
ATOM   3311 1HD1 LEU A 211     118.561  29.980 -28.477  1.00  1.26           H  
ATOM   3312 2HD1 LEU A 211     116.851  30.386 -28.388  1.00  1.26           H  
ATOM   3313 3HD1 LEU A 211     118.006  31.541 -29.069  1.00  1.26           H  
ATOM   3314 1HD2 LEU A 211     120.207  31.141 -26.986  1.00  1.26           H  
ATOM   3315 2HD2 LEU A 211     119.620  32.703 -27.598  1.00  1.26           H  
ATOM   3316 3HD2 LEU A 211     119.615  32.371 -25.849  1.00  1.26           H  
ATOM   3317  N   ASP A 212     114.799  34.116 -25.742  1.00  1.29           N  
ATOM   3318  CA  ASP A 212     113.859  35.194 -25.948  1.00  1.29           C  
ATOM   3319  C   ASP A 212     112.457  34.767 -25.529  1.00  1.29           C  
ATOM   3320  O   ASP A 212     111.659  34.334 -26.371  1.00  1.29           O  
ATOM   3321  CB  ASP A 212     113.812  35.653 -27.398  1.00  1.29           C  
ATOM   3322  CG  ASP A 212     112.907  36.881 -27.574  1.00  1.29           C  
ATOM   3323  OD1 ASP A 212     112.337  37.316 -26.577  1.00  1.29           O  
ATOM   3324  OD2 ASP A 212     112.765  37.359 -28.682  1.00  1.29           O  
ATOM   3325  H   ASP A 212     114.445  33.164 -25.782  1.00  1.29           H  
ATOM   3326  HA  ASP A 212     114.183  36.050 -25.365  1.00  1.29           H  
ATOM   3327 1HB  ASP A 212     114.820  35.900 -27.740  1.00  1.29           H  
ATOM   3328 2HB  ASP A 212     113.434  34.841 -28.020  1.00  1.29           H  
ATOM   3329  N   PRO A 213     112.080  34.985 -24.265  1.00  1.34           N  
ATOM   3330  CA  PRO A 213     110.797  34.652 -23.684  1.00  1.34           C  
ATOM   3331  C   PRO A 213     109.625  35.300 -24.426  1.00  1.34           C  
ATOM   3332  O   PRO A 213     108.482  34.883 -24.245  1.00  1.34           O  
ATOM   3333  CB  PRO A 213     110.904  35.231 -22.267  1.00  1.34           C  
ATOM   3334  CG  PRO A 213     112.384  35.270 -21.968  1.00  1.34           C  
ATOM   3335  CD  PRO A 213     113.041  35.576 -23.294  1.00  1.34           C  
ATOM   3336  HA  PRO A 213     110.691  33.558 -23.656  1.00  1.34           H  
ATOM   3337 1HB  PRO A 213     110.437  36.226 -22.241  1.00  1.34           H  
ATOM   3338 2HB  PRO A 213     110.345  34.596 -21.564  1.00  1.34           H  
ATOM   3339 1HG  PRO A 213     112.594  36.037 -21.212  1.00  1.34           H  
ATOM   3340 2HG  PRO A 213     112.714  34.314 -21.540  1.00  1.34           H  
ATOM   3341 1HD  PRO A 213     113.134  36.662 -23.443  1.00  1.34           H  
ATOM   3342 2HD  PRO A 213     114.012  35.052 -23.317  1.00  1.34           H  
ATOM   3343  N   LYS A 214     109.882  36.359 -25.216  1.00  1.43           N  
ATOM   3344  CA  LYS A 214     108.806  37.040 -25.915  1.00  1.43           C  
ATOM   3345  C   LYS A 214     108.482  36.455 -27.290  1.00  1.43           C  
ATOM   3346  O   LYS A 214     107.494  36.861 -27.905  1.00  1.43           O  
ATOM   3347  CB  LYS A 214     109.141  38.523 -26.063  1.00  1.43           C  
ATOM   3348  CG  LYS A 214     109.214  39.288 -24.742  1.00  1.43           C  
ATOM   3349  CD  LYS A 214     109.547  40.760 -24.976  1.00  1.43           C  
ATOM   3350  CE  LYS A 214     109.617  41.540 -23.668  1.00  1.43           C  
ATOM   3351  NZ  LYS A 214     109.977  42.968 -23.897  1.00  1.43           N  
ATOM   3352  H   LYS A 214     110.838  36.690 -25.404  1.00  1.43           H  
ATOM   3353  HA  LYS A 214     107.905  36.954 -25.308  1.00  1.43           H  
ATOM   3354 1HB  LYS A 214     110.113  38.617 -26.559  1.00  1.43           H  
ATOM   3355 2HB  LYS A 214     108.401  39.003 -26.700  1.00  1.43           H  
ATOM   3356 1HG  LYS A 214     108.259  39.210 -24.223  1.00  1.43           H  
ATOM   3357 2HG  LYS A 214     109.987  38.842 -24.116  1.00  1.43           H  
ATOM   3358 1HD  LYS A 214     110.510  40.832 -25.486  1.00  1.43           H  
ATOM   3359 2HD  LYS A 214     108.785  41.207 -25.612  1.00  1.43           H  
ATOM   3360 1HE  LYS A 214     108.649  41.495 -23.172  1.00  1.43           H  
ATOM   3361 2HE  LYS A 214     110.368  41.087 -23.019  1.00  1.43           H  
ATOM   3362 1HZ  LYS A 214     110.015  43.454 -23.013  1.00  1.43           H  
ATOM   3363 2HZ  LYS A 214     110.881  43.019 -24.348  1.00  1.43           H  
ATOM   3364 3HZ  LYS A 214     109.282  43.399 -24.489  1.00  1.43           H  
ATOM   3365  N   LEU A 215     109.292  35.519 -27.801  1.00  1.53           N  
ATOM   3366  CA  LEU A 215     108.977  34.996 -29.130  1.00  1.53           C  
ATOM   3367  C   LEU A 215     107.728  34.127 -29.073  1.00  1.53           C  
ATOM   3368  O   LEU A 215     106.774  34.312 -29.823  1.00  1.53           O  
ATOM   3369  CB  LEU A 215     110.113  34.127 -29.706  1.00  1.53           C  
ATOM   3370  CG  LEU A 215     109.798  33.570 -31.102  1.00  1.53           C  
ATOM   3371  CD1 LEU A 215     109.639  34.741 -32.013  1.00  1.53           C  
ATOM   3372  CD2 LEU A 215     110.864  32.629 -31.615  1.00  1.53           C  
ATOM   3373  H   LEU A 215     110.107  35.186 -27.279  1.00  1.53           H  
ATOM   3374  HA  LEU A 215     108.790  35.834 -29.799  1.00  1.53           H  
ATOM   3375 1HB  LEU A 215     111.023  34.729 -29.766  1.00  1.53           H  
ATOM   3376 2HB  LEU A 215     110.297  33.294 -29.033  1.00  1.53           H  
ATOM   3377  HG  LEU A 215     108.865  33.040 -31.058  1.00  1.53           H  
ATOM   3378 1HD1 LEU A 215     109.373  34.401 -32.990  1.00  1.53           H  
ATOM   3379 2HD1 LEU A 215     108.856  35.381 -31.623  1.00  1.53           H  
ATOM   3380 3HD1 LEU A 215     110.569  35.296 -32.061  1.00  1.53           H  
ATOM   3381 1HD2 LEU A 215     110.590  32.277 -32.608  1.00  1.53           H  
ATOM   3382 2HD2 LEU A 215     111.799  33.147 -31.659  1.00  1.53           H  
ATOM   3383 3HD2 LEU A 215     110.954  31.794 -30.969  1.00  1.53           H  
ATOM   3384  N   LEU A 216     107.740  33.162 -28.174  1.00  1.64           N  
ATOM   3385  CA  LEU A 216     106.656  32.207 -28.080  1.00  1.64           C  
ATOM   3386  C   LEU A 216     105.487  32.764 -27.257  1.00  1.64           C  
ATOM   3387  O   LEU A 216     105.714  33.404 -26.235  1.00  1.64           O  
ATOM   3388  CB  LEU A 216     107.222  30.925 -27.472  1.00  1.64           C  
ATOM   3389  CG  LEU A 216     108.273  30.232 -28.355  1.00  1.64           C  
ATOM   3390  CD1 LEU A 216     108.964  29.140 -27.587  1.00  1.64           C  
ATOM   3391  CD2 LEU A 216     107.595  29.634 -29.572  1.00  1.64           C  
ATOM   3392  H   LEU A 216     108.534  33.084 -27.557  1.00  1.64           H  
ATOM   3393  HA  LEU A 216     106.358  31.970 -29.084  1.00  1.64           H  
ATOM   3394 1HB  LEU A 216     107.685  31.160 -26.515  1.00  1.64           H  
ATOM   3395 2HB  LEU A 216     106.407  30.232 -27.302  1.00  1.64           H  
ATOM   3396  HG  LEU A 216     108.999  30.959 -28.679  1.00  1.64           H  
ATOM   3397 1HD1 LEU A 216     109.691  28.656 -28.221  1.00  1.64           H  
ATOM   3398 2HD1 LEU A 216     109.460  29.587 -26.749  1.00  1.64           H  
ATOM   3399 3HD1 LEU A 216     108.267  28.412 -27.242  1.00  1.64           H  
ATOM   3400 1HD2 LEU A 216     108.344  29.153 -30.201  1.00  1.64           H  
ATOM   3401 2HD2 LEU A 216     106.855  28.896 -29.262  1.00  1.64           H  
ATOM   3402 3HD2 LEU A 216     107.106  30.414 -30.128  1.00  1.64           H  
ATOM   3403  N   PRO A 217     104.227  32.501 -27.650  1.00  1.71           N  
ATOM   3404  CA  PRO A 217     103.027  32.874 -26.920  1.00  1.71           C  
ATOM   3405  C   PRO A 217     103.085  32.315 -25.496  1.00  1.71           C  
ATOM   3406  O   PRO A 217     103.662  31.254 -25.279  1.00  1.71           O  
ATOM   3407  CB  PRO A 217     101.921  32.214 -27.766  1.00  1.71           C  
ATOM   3408  CG  PRO A 217     102.497  32.147 -29.164  1.00  1.71           C  
ATOM   3409  CD  PRO A 217     103.967  31.913 -28.985  1.00  1.71           C  
ATOM   3410  HA  PRO A 217     102.957  33.968 -26.934  1.00  1.71           H  
ATOM   3411 1HB  PRO A 217     101.664  31.228 -27.360  1.00  1.71           H  
ATOM   3412 2HB  PRO A 217     101.005  32.816 -27.740  1.00  1.71           H  
ATOM   3413 1HG  PRO A 217     102.014  31.341 -29.738  1.00  1.71           H  
ATOM   3414 2HG  PRO A 217     102.291  33.083 -29.700  1.00  1.71           H  
ATOM   3415 1HD  PRO A 217     104.221  30.856 -29.029  1.00  1.71           H  
ATOM   3416 2HD  PRO A 217     104.458  32.503 -29.776  1.00  1.71           H  
ATOM   3417  N   PRO A 218     102.413  32.957 -24.524  1.00  1.71           N  
ATOM   3418  CA  PRO A 218     102.387  32.604 -23.107  1.00  1.71           C  
ATOM   3419  C   PRO A 218     101.803  31.222 -22.835  1.00  1.71           C  
ATOM   3420  O   PRO A 218     102.041  30.640 -21.778  1.00  1.71           O  
ATOM   3421  CB  PRO A 218     101.512  33.712 -22.504  1.00  1.71           C  
ATOM   3422  CG  PRO A 218     100.680  34.226 -23.657  1.00  1.71           C  
ATOM   3423  CD  PRO A 218     101.579  34.124 -24.859  1.00  1.71           C  
ATOM   3424  HA  PRO A 218     103.411  32.664 -22.712  1.00  1.71           H  
ATOM   3425 1HB  PRO A 218     100.896  33.295 -21.692  1.00  1.71           H  
ATOM   3426 2HB  PRO A 218     102.148  34.487 -22.054  1.00  1.71           H  
ATOM   3427 1HG  PRO A 218      99.767  33.621 -23.759  1.00  1.71           H  
ATOM   3428 2HG  PRO A 218     100.354  35.258 -23.458  1.00  1.71           H  
ATOM   3429 1HD  PRO A 218     100.957  33.947 -25.735  1.00  1.71           H  
ATOM   3430 2HD  PRO A 218     102.200  35.027 -24.958  1.00  1.71           H  
ATOM   3431  N   GLY A 219     101.037  30.689 -23.785  1.00  1.61           N  
ATOM   3432  CA  GLY A 219     100.448  29.369 -23.627  1.00  1.61           C  
ATOM   3433  C   GLY A 219     101.415  28.247 -24.028  1.00  1.61           C  
ATOM   3434  O   GLY A 219     101.073  27.067 -23.926  1.00  1.61           O  
ATOM   3435  H   GLY A 219     100.862  31.199 -24.636  1.00  1.61           H  
ATOM   3436 1HA  GLY A 219     100.140  29.232 -22.590  1.00  1.61           H  
ATOM   3437 2HA  GLY A 219      99.547  29.305 -24.236  1.00  1.61           H  
ATOM   3438  N   VAL A 220     102.614  28.606 -24.493  1.00  1.46           N  
ATOM   3439  CA  VAL A 220     103.593  27.620 -24.924  1.00  1.46           C  
ATOM   3440  C   VAL A 220     104.446  27.095 -23.787  1.00  1.46           C  
ATOM   3441  O   VAL A 220     105.016  27.856 -22.997  1.00  1.46           O  
ATOM   3442  CB  VAL A 220     104.528  28.190 -26.006  1.00  1.46           C  
ATOM   3443  CG1 VAL A 220     105.618  27.183 -26.368  1.00  1.46           C  
ATOM   3444  CG2 VAL A 220     103.736  28.511 -27.236  1.00  1.46           C  
ATOM   3445  H   VAL A 220     102.863  29.592 -24.569  1.00  1.46           H  
ATOM   3446  HA  VAL A 220     103.053  26.779 -25.360  1.00  1.46           H  
ATOM   3447  HB  VAL A 220     105.008  29.094 -25.631  1.00  1.46           H  
ATOM   3448 1HG1 VAL A 220     106.234  27.609 -27.130  1.00  1.46           H  
ATOM   3449 2HG1 VAL A 220     106.227  26.949 -25.497  1.00  1.46           H  
ATOM   3450 3HG1 VAL A 220     105.163  26.269 -26.744  1.00  1.46           H  
ATOM   3451 1HG2 VAL A 220     104.400  28.906 -27.987  1.00  1.46           H  
ATOM   3452 2HG2 VAL A 220     103.269  27.604 -27.607  1.00  1.46           H  
ATOM   3453 3HG2 VAL A 220     102.971  29.244 -26.996  1.00  1.46           H  
ATOM   3454  N   THR A 221     104.553  25.783 -23.726  1.00  1.30           N  
ATOM   3455  CA  THR A 221     105.371  25.122 -22.736  1.00  1.30           C  
ATOM   3456  C   THR A 221     106.388  24.251 -23.466  1.00  1.30           C  
ATOM   3457  O   THR A 221     106.134  23.870 -24.603  1.00  1.30           O  
ATOM   3458  CB  THR A 221     104.479  24.292 -21.775  1.00  1.30           C  
ATOM   3459  OG1 THR A 221     103.714  23.286 -22.500  1.00  1.30           O  
ATOM   3460  CG2 THR A 221     103.509  25.222 -21.053  1.00  1.30           C  
ATOM   3461  H   THR A 221     104.042  25.225 -24.395  1.00  1.30           H  
ATOM   3462  HA  THR A 221     105.879  25.885 -22.157  1.00  1.30           H  
ATOM   3463  HB  THR A 221     105.099  23.794 -21.043  1.00  1.30           H  
ATOM   3464  HG1 THR A 221     104.246  22.757 -23.144  1.00  1.30           H  
ATOM   3465 1HG2 THR A 221     102.891  24.642 -20.367  1.00  1.30           H  
ATOM   3466 2HG2 THR A 221     104.070  25.970 -20.494  1.00  1.30           H  
ATOM   3467 3HG2 THR A 221     102.865  25.720 -21.779  1.00  1.30           H  
ATOM   3468  N   PRO A 222     107.545  23.902 -22.855  1.00  1.17           N  
ATOM   3469  CA  PRO A 222     108.523  22.962 -23.390  1.00  1.17           C  
ATOM   3470  C   PRO A 222     107.839  21.673 -23.820  1.00  1.17           C  
ATOM   3471  O   PRO A 222     108.251  21.017 -24.777  1.00  1.17           O  
ATOM   3472  CB  PRO A 222     109.461  22.759 -22.204  1.00  1.17           C  
ATOM   3473  CG  PRO A 222     109.387  24.067 -21.452  1.00  1.17           C  
ATOM   3474  CD  PRO A 222     107.936  24.493 -21.558  1.00  1.17           C  
ATOM   3475  HA  PRO A 222     109.052  23.426 -24.238  1.00  1.17           H  
ATOM   3476 1HB  PRO A 222     109.137  21.891 -21.607  1.00  1.17           H  
ATOM   3477 2HB  PRO A 222     110.476  22.533 -22.564  1.00  1.17           H  
ATOM   3478 1HG  PRO A 222     109.724  23.930 -20.414  1.00  1.17           H  
ATOM   3479 2HG  PRO A 222     110.071  24.806 -21.910  1.00  1.17           H  
ATOM   3480 1HD  PRO A 222     107.359  24.075 -20.729  1.00  1.17           H  
ATOM   3481 2HD  PRO A 222     107.912  25.583 -21.584  1.00  1.17           H  
ATOM   3482  N   PHE A 223     106.771  21.310 -23.101  1.00  1.10           N  
ATOM   3483  CA  PHE A 223     106.025  20.125 -23.443  1.00  1.10           C  
ATOM   3484  C   PHE A 223     104.939  20.419 -24.443  1.00  1.10           C  
ATOM   3485  O   PHE A 223     104.206  21.406 -24.302  1.00  1.10           O  
ATOM   3486  CB  PHE A 223     105.394  19.473 -22.223  1.00  1.10           C  
ATOM   3487  CG  PHE A 223     106.339  18.750 -21.367  1.00  1.10           C  
ATOM   3488  CD1 PHE A 223     107.057  19.384 -20.376  1.00  1.10           C  
ATOM   3489  CD2 PHE A 223     106.482  17.387 -21.535  1.00  1.10           C  
ATOM   3490  CE1 PHE A 223     107.909  18.659 -19.570  1.00  1.10           C  
ATOM   3491  CE2 PHE A 223     107.321  16.659 -20.741  1.00  1.10           C  
ATOM   3492  CZ  PHE A 223     108.038  17.291 -19.752  1.00  1.10           C  
ATOM   3493  H   PHE A 223     106.477  21.859 -22.313  1.00  1.10           H  
ATOM   3494  HA  PHE A 223     106.709  19.429 -23.871  1.00  1.10           H  
ATOM   3495 1HB  PHE A 223     104.899  20.233 -21.621  1.00  1.10           H  
ATOM   3496 2HB  PHE A 223     104.629  18.765 -22.551  1.00  1.10           H  
ATOM   3497  HD1 PHE A 223     106.943  20.459 -20.231  1.00  1.10           H  
ATOM   3498  HD2 PHE A 223     105.901  16.891 -22.312  1.00  1.10           H  
ATOM   3499  HE1 PHE A 223     108.476  19.162 -18.786  1.00  1.10           H  
ATOM   3500  HE2 PHE A 223     107.415  15.584 -20.890  1.00  1.10           H  
ATOM   3501  HZ  PHE A 223     108.708  16.719 -19.113  1.00  1.10           H  
ATOM   3502  N   ILE A 224     104.805  19.527 -25.415  1.00  1.12           N  
ATOM   3503  CA  ILE A 224     103.736  19.618 -26.400  1.00  1.12           C  
ATOM   3504  C   ILE A 224     103.319  18.217 -26.778  1.00  1.12           C  
ATOM   3505  O   ILE A 224     104.153  17.314 -26.783  1.00  1.12           O  
ATOM   3506  CB  ILE A 224     104.173  20.323 -27.689  1.00  1.12           C  
ATOM   3507  CG1 ILE A 224     102.948  20.692 -28.571  1.00  1.12           C  
ATOM   3508  CG2 ILE A 224     105.015  19.342 -28.468  1.00  1.12           C  
ATOM   3509  CD1 ILE A 224     103.271  21.690 -29.664  1.00  1.12           C  
ATOM   3510  H   ILE A 224     105.507  18.784 -25.469  1.00  1.12           H  
ATOM   3511  HA  ILE A 224     102.883  20.139 -25.965  1.00  1.12           H  
ATOM   3512  HB  ILE A 224     104.738  21.232 -27.468  1.00  1.12           H  
ATOM   3513 1HG1 ILE A 224     102.566  19.796 -29.056  1.00  1.12           H  
ATOM   3514 2HG1 ILE A 224     102.164  21.114 -27.939  1.00  1.12           H  
ATOM   3515 1HG2 ILE A 224     105.303  19.789 -29.390  1.00  1.12           H  
ATOM   3516 2HG2 ILE A 224     105.899  19.064 -27.883  1.00  1.12           H  
ATOM   3517 3HG2 ILE A 224     104.430  18.451 -28.682  1.00  1.12           H  
ATOM   3518 1HD1 ILE A 224     102.373  21.902 -30.248  1.00  1.12           H  
ATOM   3519 2HD1 ILE A 224     103.639  22.617 -29.221  1.00  1.12           H  
ATOM   3520 3HD1 ILE A 224     104.020  21.276 -30.300  1.00  1.12           H  
ATOM   3521  N   GLY A 225     102.054  18.032 -27.113  1.00  1.26           N  
ATOM   3522  CA  GLY A 225     101.559  16.733 -27.550  1.00  1.26           C  
ATOM   3523  C   GLY A 225     100.118  16.835 -27.968  1.00  1.26           C  
ATOM   3524  O   GLY A 225      99.547  17.926 -28.005  1.00  1.26           O  
ATOM   3525  H   GLY A 225     101.415  18.815 -27.068  1.00  1.26           H  
ATOM   3526 1HA  GLY A 225     102.164  16.355 -28.375  1.00  1.26           H  
ATOM   3527 2HA  GLY A 225     101.628  16.016 -26.741  1.00  1.26           H  
ATOM   3528  N   LEU A 226      99.523  15.696 -28.282  1.00  1.52           N  
ATOM   3529  CA  LEU A 226      98.143  15.688 -28.742  1.00  1.52           C  
ATOM   3530  C   LEU A 226      97.161  15.903 -27.578  1.00  1.52           C  
ATOM   3531  O   LEU A 226      96.103  16.516 -27.742  1.00  1.52           O  
ATOM   3532  CB  LEU A 226      97.891  14.377 -29.461  1.00  1.52           C  
ATOM   3533  CG  LEU A 226      98.286  14.378 -30.951  1.00  1.52           C  
ATOM   3534  CD1 LEU A 226      97.439  15.363 -31.670  1.00  1.52           C  
ATOM   3535  CD2 LEU A 226      99.773  14.720 -31.077  1.00  1.52           C  
ATOM   3536  H   LEU A 226     100.052  14.816 -28.230  1.00  1.52           H  
ATOM   3537  HA  LEU A 226      98.014  16.503 -29.451  1.00  1.52           H  
ATOM   3538 1HB  LEU A 226      98.463  13.605 -28.974  1.00  1.52           H  
ATOM   3539 2HB  LEU A 226      96.836  14.132 -29.381  1.00  1.52           H  
ATOM   3540  HG  LEU A 226      98.115  13.408 -31.385  1.00  1.52           H  
ATOM   3541 1HD1 LEU A 226      97.698  15.379 -32.708  1.00  1.52           H  
ATOM   3542 2HD1 LEU A 226      96.393  15.079 -31.561  1.00  1.52           H  
ATOM   3543 3HD1 LEU A 226      97.596  16.353 -31.248  1.00  1.52           H  
ATOM   3544 1HD2 LEU A 226     100.069  14.723 -32.117  1.00  1.52           H  
ATOM   3545 2HD2 LEU A 226      99.960  15.700 -30.654  1.00  1.52           H  
ATOM   3546 3HD2 LEU A 226     100.356  13.977 -30.542  1.00  1.52           H  
ATOM   3547  N   GLN A 227      97.537  15.393 -26.413  1.00  1.91           N  
ATOM   3548  CA  GLN A 227      96.795  15.461 -25.160  1.00  1.91           C  
ATOM   3549  C   GLN A 227      97.767  15.786 -24.006  1.00  1.91           C  
ATOM   3550  O   GLN A 227      97.984  14.964 -23.123  1.00  1.91           O  
ATOM   3551  CB  GLN A 227      96.061  14.130 -24.928  1.00  1.91           C  
ATOM   3552  CG  GLN A 227      95.164  14.106 -23.738  1.00  1.91           C  
ATOM   3553  CD  GLN A 227      94.308  12.790 -23.557  1.00  1.91           C  
ATOM   3554  OE1 GLN A 227      94.783  11.711 -23.154  1.00  1.91           O  
ATOM   3555  NE2 GLN A 227      93.011  12.930 -23.858  1.00  1.91           N  
ATOM   3556  H   GLN A 227      98.412  14.888 -26.382  1.00  1.91           H  
ATOM   3557  HA  GLN A 227      96.064  16.265 -25.224  1.00  1.91           H  
ATOM   3558 1HB  GLN A 227      95.465  13.890 -25.805  1.00  1.91           H  
ATOM   3559 2HB  GLN A 227      96.792  13.354 -24.800  1.00  1.91           H  
ATOM   3560 1HG  GLN A 227      95.810  14.200 -22.871  1.00  1.91           H  
ATOM   3561 2HG  GLN A 227      94.488  14.960 -23.791  1.00  1.91           H  
ATOM   3562 1HE2 GLN A 227      92.350  12.145 -23.773  1.00  1.91           H  
ATOM   3563 2HE2 GLN A 227      92.669  13.815 -24.169  1.00  1.91           H  
ATOM   3564  N   THR A 228      98.315  17.008 -24.014  1.00  2.41           N  
ATOM   3565  CA  THR A 228      99.421  17.459 -23.136  1.00  2.41           C  
ATOM   3566  C   THR A 228      99.348  16.958 -21.687  1.00  2.41           C  
ATOM   3567  O   THR A 228      98.298  17.082 -21.044  1.00  2.41           O  
ATOM   3568  CB  THR A 228      99.500  19.005 -23.101  1.00  2.41           C  
ATOM   3569  OG1 THR A 228      99.684  19.508 -24.429  1.00  2.41           O  
ATOM   3570  CG2 THR A 228     100.677  19.481 -22.218  1.00  2.41           C  
ATOM   3571  H   THR A 228      98.009  17.635 -24.745  1.00  2.41           H  
ATOM   3572  HA  THR A 228     100.349  17.093 -23.570  1.00  2.41           H  
ATOM   3573  HB  THR A 228      98.570  19.408 -22.698  1.00  2.41           H  
ATOM   3574  HG1 THR A 228      99.732  20.472 -24.400  1.00  2.41           H  
ATOM   3575 1HG2 THR A 228     100.711  20.570 -22.218  1.00  2.41           H  
ATOM   3576 2HG2 THR A 228     100.547  19.142 -21.195  1.00  2.41           H  
ATOM   3577 3HG2 THR A 228     101.617  19.093 -22.613  1.00  2.41           H  
ATOM   3578  N   ILE A 229     100.521  16.533 -21.157  1.00  2.93           N  
ATOM   3579  CA  ILE A 229     100.816  15.921 -19.838  1.00  2.93           C  
ATOM   3580  C   ILE A 229     100.102  16.444 -18.593  1.00  2.93           C  
ATOM   3581  O   ILE A 229     100.233  15.846 -17.527  1.00  2.93           O  
ATOM   3582  CB  ILE A 229     102.323  16.072 -19.457  1.00  2.93           C  
ATOM   3583  CG1 ILE A 229     102.689  17.566 -19.321  1.00  2.93           C  
ATOM   3584  CG2 ILE A 229     103.266  15.420 -20.461  1.00  2.93           C  
ATOM   3585  CD1 ILE A 229     104.033  17.792 -18.716  1.00  2.93           C  
ATOM   3586  H   ILE A 229     101.295  16.515 -21.819  1.00  2.93           H  
ATOM   3587  HA  ILE A 229     100.583  14.861 -19.928  1.00  2.93           H  
ATOM   3588  HB  ILE A 229     102.471  15.603 -18.487  1.00  2.93           H  
ATOM   3589 1HG1 ILE A 229     102.682  18.019 -20.308  1.00  2.93           H  
ATOM   3590 2HG1 ILE A 229     101.959  18.076 -18.697  1.00  2.93           H  
ATOM   3591 1HG2 ILE A 229     104.294  15.536 -20.126  1.00  2.93           H  
ATOM   3592 2HG2 ILE A 229     103.036  14.360 -20.555  1.00  2.93           H  
ATOM   3593 3HG2 ILE A 229     103.163  15.901 -21.420  1.00  2.93           H  
ATOM   3594 1HD1 ILE A 229     104.230  18.862 -18.661  1.00  2.93           H  
ATOM   3595 2HD1 ILE A 229     104.054  17.367 -17.715  1.00  2.93           H  
ATOM   3596 3HD1 ILE A 229     104.781  17.316 -19.320  1.00  2.93           H  
ATOM   3597  N   ASP A 230      99.367  17.531 -18.695  1.00  3.29           N  
ATOM   3598  CA  ASP A 230      98.648  18.059 -17.551  1.00  3.29           C  
ATOM   3599  C   ASP A 230      97.318  17.309 -17.471  1.00  3.29           C  
ATOM   3600  O   ASP A 230      96.740  17.103 -16.393  1.00  3.29           O  
ATOM   3601  CB  ASP A 230      98.420  19.557 -17.729  1.00  3.29           C  
ATOM   3602  CG  ASP A 230      99.724  20.351 -17.779  1.00  3.29           C  
ATOM   3603  OD1 ASP A 230     100.502  20.239 -16.864  1.00  3.29           O  
ATOM   3604  OD2 ASP A 230      99.931  21.058 -18.739  1.00  3.29           O  
ATOM   3605  H   ASP A 230      99.283  17.976 -19.600  1.00  3.29           H  
ATOM   3606  HA  ASP A 230      99.221  17.876 -16.641  1.00  3.29           H  
ATOM   3607 1HB  ASP A 230      97.852  19.733 -18.641  1.00  3.29           H  
ATOM   3608 2HB  ASP A 230      97.841  19.924 -16.903  1.00  3.29           H  
ATOM   3609  N   THR A 231      96.869  16.879 -18.649  1.00  3.34           N  
ATOM   3610  CA  THR A 231      95.604  16.209 -18.882  1.00  3.34           C  
ATOM   3611  C   THR A 231      95.208  15.092 -17.911  1.00  3.34           C  
ATOM   3612  O   THR A 231      94.097  15.146 -17.393  1.00  3.34           O  
ATOM   3613  CB  THR A 231      95.481  15.708 -20.327  1.00  3.34           C  
ATOM   3614  OG1 THR A 231      95.554  16.820 -21.224  1.00  3.34           O  
ATOM   3615  CG2 THR A 231      94.182  15.028 -20.443  1.00  3.34           C  
ATOM   3616  H   THR A 231      97.454  17.047 -19.461  1.00  3.34           H  
ATOM   3617  HA  THR A 231      94.835  16.969 -18.807  1.00  3.34           H  
ATOM   3618  HB  THR A 231      96.268  15.017 -20.582  1.00  3.34           H  
ATOM   3619  HG1 THR A 231      96.495  17.118 -21.265  1.00  3.34           H  
ATOM   3620 1HG2 THR A 231      94.015  14.668 -21.416  1.00  3.34           H  
ATOM   3621 2HG2 THR A 231      94.197  14.202 -19.757  1.00  3.34           H  
ATOM   3622 3HG2 THR A 231      93.384  15.720 -20.184  1.00  3.34           H  
ATOM   3623  N   PRO A 232      96.060  14.085 -17.585  1.00  3.08           N  
ATOM   3624  CA  PRO A 232      95.710  12.938 -16.760  1.00  3.08           C  
ATOM   3625  C   PRO A 232      94.982  13.289 -15.461  1.00  3.08           C  
ATOM   3626  O   PRO A 232      94.217  12.470 -14.956  1.00  3.08           O  
ATOM   3627  CB  PRO A 232      97.075  12.299 -16.488  1.00  3.08           C  
ATOM   3628  CG  PRO A 232      97.886  12.651 -17.711  1.00  3.08           C  
ATOM   3629  CD  PRO A 232      97.475  14.060 -18.026  1.00  3.08           C  
ATOM   3630  HA  PRO A 232      95.115  12.253 -17.358  1.00  3.08           H  
ATOM   3631 1HB  PRO A 232      97.504  12.712 -15.560  1.00  3.08           H  
ATOM   3632 2HB  PRO A 232      96.958  11.213 -16.336  1.00  3.08           H  
ATOM   3633 1HG  PRO A 232      98.962  12.561 -17.497  1.00  3.08           H  
ATOM   3634 2HG  PRO A 232      97.665  11.949 -18.531  1.00  3.08           H  
ATOM   3635 1HD  PRO A 232      98.068  14.713 -17.395  1.00  3.08           H  
ATOM   3636 2HD  PRO A 232      97.615  14.254 -19.079  1.00  3.08           H  
ATOM   3637  N   LEU A 233      95.269  14.469 -14.885  1.00  2.64           N  
ATOM   3638  CA  LEU A 233      94.631  14.940 -13.651  1.00  2.64           C  
ATOM   3639  C   LEU A 233      94.157  16.378 -13.787  1.00  2.64           C  
ATOM   3640  O   LEU A 233      94.155  17.125 -12.810  1.00  2.64           O  
ATOM   3641  CB  LEU A 233      95.578  14.824 -12.453  1.00  2.64           C  
ATOM   3642  CG  LEU A 233      95.904  13.409 -12.018  1.00  2.64           C  
ATOM   3643  CD1 LEU A 233      97.089  13.405 -11.081  1.00  2.64           C  
ATOM   3644  CD2 LEU A 233      94.674  12.861 -11.322  1.00  2.64           C  
ATOM   3645  H   LEU A 233      95.899  15.124 -15.350  1.00  2.64           H  
ATOM   3646  HA  LEU A 233      93.755  14.322 -13.464  1.00  2.64           H  
ATOM   3647 1HB  LEU A 233      96.512  15.322 -12.705  1.00  2.64           H  
ATOM   3648 2HB  LEU A 233      95.129  15.341 -11.602  1.00  2.64           H  
ATOM   3649  HG  LEU A 233      96.145  12.795 -12.883  1.00  2.64           H  
ATOM   3650 1HD1 LEU A 233      97.300  12.383 -10.766  1.00  2.64           H  
ATOM   3651 2HD1 LEU A 233      97.962  13.813 -11.593  1.00  2.64           H  
ATOM   3652 3HD1 LEU A 233      96.864  14.014 -10.207  1.00  2.64           H  
ATOM   3653 1HD2 LEU A 233      94.857  11.836 -10.999  1.00  2.64           H  
ATOM   3654 2HD2 LEU A 233      94.442  13.480 -10.455  1.00  2.64           H  
ATOM   3655 3HD2 LEU A 233      93.839  12.890 -12.013  1.00  2.64           H  
ATOM   3656  N   TRP A 234      93.819  16.790 -14.994  1.00  2.16           N  
ATOM   3657  CA  TRP A 234      93.455  18.180 -15.220  1.00  2.16           C  
ATOM   3658  C   TRP A 234      92.157  18.644 -14.595  1.00  2.16           C  
ATOM   3659  O   TRP A 234      91.115  17.980 -14.654  1.00  2.16           O  
ATOM   3660  CB  TRP A 234      93.424  18.488 -16.708  1.00  2.16           C  
ATOM   3661  CG  TRP A 234      93.127  19.922 -17.021  1.00  2.16           C  
ATOM   3662  CD1 TRP A 234      91.988  20.457 -17.532  1.00  2.16           C  
ATOM   3663  CD2 TRP A 234      94.019  21.026 -16.803  1.00  2.16           C  
ATOM   3664  NE1 TRP A 234      92.127  21.820 -17.664  1.00  2.16           N  
ATOM   3665  CE2 TRP A 234      93.355  22.182 -17.219  1.00  2.16           C  
ATOM   3666  CE3 TRP A 234      95.306  21.125 -16.294  1.00  2.16           C  
ATOM   3667  CZ2 TRP A 234      93.943  23.430 -17.143  1.00  2.16           C  
ATOM   3668  CZ3 TRP A 234      95.904  22.372 -16.216  1.00  2.16           C  
ATOM   3669  CH2 TRP A 234      95.239  23.498 -16.631  1.00  2.16           C  
ATOM   3670  H   TRP A 234      93.822  16.134 -15.775  1.00  2.16           H  
ATOM   3671  HA  TRP A 234      94.253  18.786 -14.793  1.00  2.16           H  
ATOM   3672 1HB  TRP A 234      94.400  18.280 -17.105  1.00  2.16           H  
ATOM   3673 2HB  TRP A 234      92.708  17.840 -17.213  1.00  2.16           H  
ATOM   3674  HD1 TRP A 234      91.095  19.897 -17.806  1.00  2.16           H  
ATOM   3675  HE1 TRP A 234      91.400  22.457 -18.038  1.00  2.16           H  
ATOM   3676  HE3 TRP A 234      95.829  20.230 -15.963  1.00  2.16           H  
ATOM   3677  HZ2 TRP A 234      93.426  24.333 -17.466  1.00  2.16           H  
ATOM   3678  HZ3 TRP A 234      96.918  22.435 -15.817  1.00  2.16           H  
ATOM   3679  HH2 TRP A 234      95.735  24.465 -16.556  1.00  2.16           H  
ATOM   3680  N   TYR A 235      92.227  19.837 -14.017  1.00  1.75           N  
ATOM   3681  CA  TYR A 235      91.067  20.502 -13.458  1.00  1.75           C  
ATOM   3682  C   TYR A 235      90.802  21.777 -14.240  1.00  1.75           C  
ATOM   3683  O   TYR A 235      91.687  22.625 -14.384  1.00  1.75           O  
ATOM   3684  CB  TYR A 235      91.287  20.857 -11.991  1.00  1.75           C  
ATOM   3685  CG  TYR A 235      91.427  19.689 -11.047  1.00  1.75           C  
ATOM   3686  CD1 TYR A 235      92.646  19.042 -10.916  1.00  1.75           C  
ATOM   3687  CD2 TYR A 235      90.350  19.287 -10.280  1.00  1.75           C  
ATOM   3688  CE1 TYR A 235      92.788  17.994 -10.027  1.00  1.75           C  
ATOM   3689  CE2 TYR A 235      90.496  18.240  -9.387  1.00  1.75           C  
ATOM   3690  CZ  TYR A 235      91.707  17.597  -9.259  1.00  1.75           C  
ATOM   3691  OH  TYR A 235      91.841  16.558  -8.361  1.00  1.75           O  
ATOM   3692  H   TYR A 235      93.121  20.307 -13.990  1.00  1.75           H  
ATOM   3693  HA  TYR A 235      90.201  19.856 -13.554  1.00  1.75           H  
ATOM   3694 1HB  TYR A 235      92.183  21.469 -11.902  1.00  1.75           H  
ATOM   3695 2HB  TYR A 235      90.446  21.465 -11.650  1.00  1.75           H  
ATOM   3696  HD1 TYR A 235      93.500  19.358 -11.517  1.00  1.75           H  
ATOM   3697  HD2 TYR A 235      89.388  19.796 -10.372  1.00  1.75           H  
ATOM   3698  HE1 TYR A 235      93.749  17.488  -9.933  1.00  1.75           H  
ATOM   3699  HE2 TYR A 235      89.650  17.921  -8.779  1.00  1.75           H  
ATOM   3700  HH  TYR A 235      90.990  16.394  -7.940  1.00  1.75           H  
ATOM   3701  N   GLU A 236      89.574  21.931 -14.704  1.00  1.44           N  
ATOM   3702  CA  GLU A 236      89.188  23.099 -15.469  1.00  1.44           C  
ATOM   3703  C   GLU A 236      88.968  24.267 -14.526  1.00  1.44           C  
ATOM   3704  O   GLU A 236      88.808  24.072 -13.319  1.00  1.44           O  
ATOM   3705  CB  GLU A 236      87.914  22.843 -16.281  1.00  1.44           C  
ATOM   3706  CG  GLU A 236      88.005  21.731 -17.335  1.00  1.44           C  
ATOM   3707  CD  GLU A 236      88.997  22.008 -18.438  1.00  1.44           C  
ATOM   3708  OE1 GLU A 236      89.645  23.033 -18.410  1.00  1.44           O  
ATOM   3709  OE2 GLU A 236      89.130  21.177 -19.304  1.00  1.44           O  
ATOM   3710  H   GLU A 236      88.895  21.193 -14.541  1.00  1.44           H  
ATOM   3711  HA  GLU A 236      89.999  23.357 -16.151  1.00  1.44           H  
ATOM   3712 1HB  GLU A 236      87.110  22.582 -15.605  1.00  1.44           H  
ATOM   3713 2HB  GLU A 236      87.617  23.761 -16.790  1.00  1.44           H  
ATOM   3714 1HG  GLU A 236      88.287  20.801 -16.833  1.00  1.44           H  
ATOM   3715 2HG  GLU A 236      87.018  21.587 -17.776  1.00  1.44           H  
ATOM   3716  N   GLN A 237      88.986  25.472 -15.077  1.00  1.21           N  
ATOM   3717  CA  GLN A 237      88.737  26.691 -14.317  1.00  1.21           C  
ATOM   3718  C   GLN A 237      87.236  26.872 -14.132  1.00  1.21           C  
ATOM   3719  O   GLN A 237      86.450  26.261 -14.860  1.00  1.21           O  
ATOM   3720  CB  GLN A 237      89.366  27.884 -15.027  1.00  1.21           C  
ATOM   3721  CG  GLN A 237      90.878  27.835 -15.090  1.00  1.21           C  
ATOM   3722  CD  GLN A 237      91.475  29.030 -15.819  1.00  1.21           C  
ATOM   3723  OE1 GLN A 237      91.143  29.294 -16.977  1.00  1.21           O  
ATOM   3724  NE2 GLN A 237      92.361  29.755 -15.144  1.00  1.21           N  
ATOM   3725  H   GLN A 237      89.159  25.540 -16.072  1.00  1.21           H  
ATOM   3726  HA  GLN A 237      89.192  26.591 -13.331  1.00  1.21           H  
ATOM   3727 1HB  GLN A 237      89.026  27.913 -16.044  1.00  1.21           H  
ATOM   3728 2HB  GLN A 237      89.056  28.814 -14.547  1.00  1.21           H  
ATOM   3729 1HG  GLN A 237      91.273  27.819 -14.074  1.00  1.21           H  
ATOM   3730 2HG  GLN A 237      91.175  26.929 -15.621  1.00  1.21           H  
ATOM   3731 1HE2 GLN A 237      92.787  30.553 -15.573  1.00  1.21           H  
ATOM   3732 2HE2 GLN A 237      92.602  29.505 -14.207  1.00  1.21           H  
ATOM   3733  N   GLU A 238      86.828  27.695 -13.162  1.00  1.07           N  
ATOM   3734  CA  GLU A 238      85.400  27.865 -12.906  1.00  1.07           C  
ATOM   3735  C   GLU A 238      84.611  28.204 -14.155  1.00  1.07           C  
ATOM   3736  O   GLU A 238      84.935  29.155 -14.882  1.00  1.07           O  
ATOM   3737  CB  GLU A 238      85.151  28.960 -11.859  1.00  1.07           C  
ATOM   3738  CG  GLU A 238      83.646  29.186 -11.477  1.00  1.07           C  
ATOM   3739  CD  GLU A 238      83.441  30.284 -10.409  1.00  1.07           C  
ATOM   3740  OE1 GLU A 238      84.428  30.754  -9.893  1.00  1.07           O  
ATOM   3741  OE2 GLU A 238      82.303  30.649 -10.121  1.00  1.07           O  
ATOM   3742  H   GLU A 238      87.501  28.184 -12.590  1.00  1.07           H  
ATOM   3743  HA  GLU A 238      85.017  26.927 -12.513  1.00  1.07           H  
ATOM   3744 1HB  GLU A 238      85.693  28.714 -10.946  1.00  1.07           H  
ATOM   3745 2HB  GLU A 238      85.545  29.906 -12.229  1.00  1.07           H  
ATOM   3746 1HG  GLU A 238      83.089  29.467 -12.373  1.00  1.07           H  
ATOM   3747 2HG  GLU A 238      83.236  28.242 -11.117  1.00  1.07           H  
ATOM   3748  N   SER A 239      83.552  27.435 -14.347  1.00  0.99           N  
ATOM   3749  CA  SER A 239      82.622  27.575 -15.442  1.00  0.99           C  
ATOM   3750  C   SER A 239      81.231  27.700 -14.838  1.00  0.99           C  
ATOM   3751  O   SER A 239      81.000  27.285 -13.696  1.00  0.99           O  
ATOM   3752  CB  SER A 239      82.743  26.384 -16.364  1.00  0.99           C  
ATOM   3753  OG  SER A 239      84.046  26.302 -16.927  1.00  0.99           O  
ATOM   3754  H   SER A 239      83.403  26.670 -13.690  1.00  0.99           H  
ATOM   3755  HA  SER A 239      82.842  28.487 -15.996  1.00  0.99           H  
ATOM   3756 1HB  SER A 239      82.555  25.502 -15.811  1.00  0.99           H  
ATOM   3757 2HB  SER A 239      82.000  26.458 -17.150  1.00  0.99           H  
ATOM   3758  HG  SER A 239      84.633  25.988 -16.209  1.00  0.99           H  
ATOM   3759  N   VAL A 240      80.310  28.318 -15.568  1.00  0.97           N  
ATOM   3760  CA  VAL A 240      78.968  28.496 -15.035  1.00  0.97           C  
ATOM   3761  C   VAL A 240      77.901  28.049 -16.011  1.00  0.97           C  
ATOM   3762  O   VAL A 240      77.912  28.462 -17.173  1.00  0.97           O  
ATOM   3763  CB  VAL A 240      78.715  29.982 -14.676  1.00  0.97           C  
ATOM   3764  CG1 VAL A 240      77.288  30.157 -14.106  1.00  0.97           C  
ATOM   3765  CG2 VAL A 240      79.774  30.471 -13.696  1.00  0.97           C  
ATOM   3766  H   VAL A 240      80.532  28.624 -16.512  1.00  0.97           H  
ATOM   3767  HA  VAL A 240      78.878  27.898 -14.135  1.00  0.97           H  
ATOM   3768  HB  VAL A 240      78.764  30.577 -15.577  1.00  0.97           H  
ATOM   3769 1HG1 VAL A 240      77.114  31.209 -13.885  1.00  0.97           H  
ATOM   3770 2HG1 VAL A 240      76.548  29.823 -14.826  1.00  0.97           H  
ATOM   3771 3HG1 VAL A 240      77.185  29.576 -13.194  1.00  0.97           H  
ATOM   3772 1HG2 VAL A 240      79.594  31.514 -13.454  1.00  0.97           H  
ATOM   3773 2HG2 VAL A 240      79.719  29.877 -12.799  1.00  0.97           H  
ATOM   3774 3HG2 VAL A 240      80.762  30.374 -14.130  1.00  0.97           H  
ATOM   3775  N   GLN A 241      76.961  27.238 -15.539  1.00  1.00           N  
ATOM   3776  CA  GLN A 241      75.846  26.782 -16.372  1.00  1.00           C  
ATOM   3777  C   GLN A 241      74.512  27.195 -15.801  1.00  1.00           C  
ATOM   3778  O   GLN A 241      74.331  27.349 -14.598  1.00  1.00           O  
ATOM   3779  CB  GLN A 241      75.892  25.252 -16.630  1.00  1.00           C  
ATOM   3780  CG  GLN A 241      76.972  24.822 -17.663  1.00  1.00           C  
ATOM   3781  CD  GLN A 241      77.255  23.293 -17.865  1.00  1.00           C  
ATOM   3782  OE1 GLN A 241      78.195  22.751 -17.258  1.00  1.00           O  
ATOM   3783  NE2 GLN A 241      76.462  22.609 -18.678  1.00  1.00           N  
ATOM   3784  H   GLN A 241      77.017  26.967 -14.557  1.00  1.00           H  
ATOM   3785  HA  GLN A 241      75.917  27.269 -17.335  1.00  1.00           H  
ATOM   3786 1HB  GLN A 241      76.089  24.748 -15.702  1.00  1.00           H  
ATOM   3787 2HB  GLN A 241      74.912  24.917 -16.991  1.00  1.00           H  
ATOM   3788 1HG  GLN A 241      76.625  25.163 -18.622  1.00  1.00           H  
ATOM   3789 2HG  GLN A 241      77.870  25.322 -17.402  1.00  1.00           H  
ATOM   3790 1HE2 GLN A 241      76.606  21.630 -18.800  1.00  1.00           H  
ATOM   3791 2HE2 GLN A 241      75.707  23.062 -19.183  1.00  1.00           H  
ATOM   3792  N   TYR A 242      73.569  27.405 -16.682  1.00  1.08           N  
ATOM   3793  CA  TYR A 242      72.220  27.729 -16.277  1.00  1.08           C  
ATOM   3794  C   TYR A 242      71.602  26.449 -15.717  1.00  1.08           C  
ATOM   3795  O   TYR A 242      71.940  25.371 -16.192  1.00  1.08           O  
ATOM   3796  CB  TYR A 242      71.449  28.253 -17.471  1.00  1.08           C  
ATOM   3797  CG  TYR A 242      70.130  28.896 -17.165  1.00  1.08           C  
ATOM   3798  CD1 TYR A 242      70.109  30.223 -16.760  1.00  1.08           C  
ATOM   3799  CD2 TYR A 242      68.955  28.189 -17.278  1.00  1.08           C  
ATOM   3800  CE1 TYR A 242      68.908  30.844 -16.494  1.00  1.08           C  
ATOM   3801  CE2 TYR A 242      67.760  28.798 -17.010  1.00  1.08           C  
ATOM   3802  CZ  TYR A 242      67.725  30.130 -16.625  1.00  1.08           C  
ATOM   3803  OH  TYR A 242      66.519  30.758 -16.372  1.00  1.08           O  
ATOM   3804  H   TYR A 242      73.776  27.319 -17.678  1.00  1.08           H  
ATOM   3805  HA  TYR A 242      72.242  28.483 -15.496  1.00  1.08           H  
ATOM   3806 1HB  TYR A 242      72.064  28.980 -18.002  1.00  1.08           H  
ATOM   3807 2HB  TYR A 242      71.278  27.440 -18.148  1.00  1.08           H  
ATOM   3808  HD1 TYR A 242      71.044  30.776 -16.663  1.00  1.08           H  
ATOM   3809  HD2 TYR A 242      68.973  27.151 -17.579  1.00  1.08           H  
ATOM   3810  HE1 TYR A 242      68.893  31.889 -16.187  1.00  1.08           H  
ATOM   3811  HE2 TYR A 242      66.852  28.224 -17.110  1.00  1.08           H  
ATOM   3812  HH  TYR A 242      66.690  31.678 -16.131  1.00  1.08           H  
ATOM   3813  N   THR A 243      70.759  26.544 -14.691  1.00  1.20           N  
ATOM   3814  CA  THR A 243      70.058  25.357 -14.184  1.00  1.20           C  
ATOM   3815  C   THR A 243      68.550  25.453 -14.401  1.00  1.20           C  
ATOM   3816  O   THR A 243      67.948  26.528 -14.353  1.00  1.20           O  
ATOM   3817  CB  THR A 243      70.340  25.030 -12.698  1.00  1.20           C  
ATOM   3818  OG1 THR A 243      69.628  23.804 -12.343  1.00  1.20           O  
ATOM   3819  CG2 THR A 243      69.907  26.149 -11.785  1.00  1.20           C  
ATOM   3820  H   THR A 243      70.571  27.466 -14.314  1.00  1.20           H  
ATOM   3821  HA  THR A 243      70.404  24.495 -14.757  1.00  1.20           H  
ATOM   3822  HB  THR A 243      71.412  24.861 -12.565  1.00  1.20           H  
ATOM   3823  HG1 THR A 243      69.798  23.605 -11.383  1.00  1.20           H  
ATOM   3824 1HG2 THR A 243      70.120  25.878 -10.750  1.00  1.20           H  
ATOM   3825 2HG2 THR A 243      70.456  27.030 -12.043  1.00  1.20           H  
ATOM   3826 3HG2 THR A 243      68.846  26.331 -11.899  1.00  1.20           H  
ATOM   3827  N   GLY A 244      67.942  24.287 -14.577  1.00  1.34           N  
ATOM   3828  CA  GLY A 244      66.516  24.102 -14.876  1.00  1.34           C  
ATOM   3829  C   GLY A 244      65.506  24.692 -13.889  1.00  1.34           C  
ATOM   3830  O   GLY A 244      64.307  24.630 -14.137  1.00  1.34           O  
ATOM   3831  H   GLY A 244      68.536  23.467 -14.543  1.00  1.34           H  
ATOM   3832 1HA  GLY A 244      66.338  24.568 -15.839  1.00  1.34           H  
ATOM   3833 2HA  GLY A 244      66.308  23.045 -15.021  1.00  1.34           H  
ATOM   3834  N   GLU A 245      65.973  25.246 -12.769  1.00  1.47           N  
ATOM   3835  CA  GLU A 245      65.096  25.884 -11.786  1.00  1.47           C  
ATOM   3836  C   GLU A 245      64.369  27.072 -12.432  1.00  1.47           C  
ATOM   3837  O   GLU A 245      63.280  27.461 -12.002  1.00  1.47           O  
ATOM   3838  CB  GLU A 245      65.909  26.369 -10.581  1.00  1.47           C  
ATOM   3839  CG  GLU A 245      66.479  25.265  -9.667  1.00  1.47           C  
ATOM   3840  CD  GLU A 245      65.416  24.504  -8.890  1.00  1.47           C  
ATOM   3841  OE1 GLU A 245      64.619  25.127  -8.228  1.00  1.47           O  
ATOM   3842  OE2 GLU A 245      65.410  23.301  -8.960  1.00  1.47           O  
ATOM   3843  H   GLU A 245      66.971  25.258 -12.614  1.00  1.47           H  
ATOM   3844  HA  GLU A 245      64.351  25.162 -11.453  1.00  1.47           H  
ATOM   3845 1HB  GLU A 245      66.746  26.960 -10.939  1.00  1.47           H  
ATOM   3846 2HB  GLU A 245      65.294  27.027  -9.968  1.00  1.47           H  
ATOM   3847 1HG  GLU A 245      67.039  24.556 -10.284  1.00  1.47           H  
ATOM   3848 2HG  GLU A 245      67.182  25.719  -8.966  1.00  1.47           H  
ATOM   3849  N   GLY A 246      65.008  27.655 -13.447  1.00  1.56           N  
ATOM   3850  CA  GLY A 246      64.488  28.784 -14.205  1.00  1.56           C  
ATOM   3851  C   GLY A 246      63.883  28.273 -15.514  1.00  1.56           C  
ATOM   3852  O   GLY A 246      63.009  27.399 -15.539  1.00  1.56           O  
ATOM   3853  H   GLY A 246      65.914  27.266 -13.723  1.00  1.56           H  
ATOM   3854 1HA  GLY A 246      63.733  29.309 -13.623  1.00  1.56           H  
ATOM   3855 2HA  GLY A 246      65.294  29.484 -14.416  1.00  1.56           H  
ATOM   3856  N   ASP A 247      64.322  28.833 -16.624  1.00  1.59           N  
ATOM   3857  CA  ASP A 247      63.780  28.394 -17.894  1.00  1.59           C  
ATOM   3858  C   ASP A 247      64.378  27.065 -18.285  1.00  1.59           C  
ATOM   3859  O   ASP A 247      65.428  26.998 -18.915  1.00  1.59           O  
ATOM   3860  CB  ASP A 247      64.064  29.422 -18.985  1.00  1.59           C  
ATOM   3861  CG  ASP A 247      63.543  29.023 -20.392  1.00  1.59           C  
ATOM   3862  OD1 ASP A 247      63.249  27.844 -20.630  1.00  1.59           O  
ATOM   3863  OD2 ASP A 247      63.497  29.907 -21.249  1.00  1.59           O  
ATOM   3864  H   ASP A 247      65.040  29.548 -16.580  1.00  1.59           H  
ATOM   3865  HA  ASP A 247      62.700  28.274 -17.792  1.00  1.59           H  
ATOM   3866 1HB  ASP A 247      63.615  30.376 -18.705  1.00  1.59           H  
ATOM   3867 2HB  ASP A 247      65.141  29.577 -19.043  1.00  1.59           H  
ATOM   3868  N   TYR A 248      63.648  26.005 -17.973  1.00  1.56           N  
ATOM   3869  CA  TYR A 248      64.083  24.622 -18.163  1.00  1.56           C  
ATOM   3870  C   TYR A 248      64.648  24.308 -19.558  1.00  1.56           C  
ATOM   3871  O   TYR A 248      65.462  23.395 -19.694  1.00  1.56           O  
ATOM   3872  CB  TYR A 248      62.938  23.657 -17.817  1.00  1.56           C  
ATOM   3873  CG  TYR A 248      61.876  23.486 -18.885  1.00  1.56           C  
ATOM   3874  CD1 TYR A 248      61.990  22.432 -19.763  1.00  1.56           C  
ATOM   3875  CD2 TYR A 248      60.813  24.370 -18.996  1.00  1.56           C  
ATOM   3876  CE1 TYR A 248      61.053  22.234 -20.747  1.00  1.56           C  
ATOM   3877  CE2 TYR A 248      59.864  24.180 -19.988  1.00  1.56           C  
ATOM   3878  CZ  TYR A 248      59.984  23.111 -20.861  1.00  1.56           C  
ATOM   3879  OH  TYR A 248      59.040  22.909 -21.843  1.00  1.56           O  
ATOM   3880  H   TYR A 248      62.803  26.200 -17.443  1.00  1.56           H  
ATOM   3881  HA  TYR A 248      64.877  24.434 -17.455  1.00  1.56           H  
ATOM   3882 1HB  TYR A 248      63.357  22.671 -17.597  1.00  1.56           H  
ATOM   3883 2HB  TYR A 248      62.449  24.005 -16.904  1.00  1.56           H  
ATOM   3884  HD1 TYR A 248      62.820  21.752 -19.661  1.00  1.56           H  
ATOM   3885  HD2 TYR A 248      60.725  25.209 -18.305  1.00  1.56           H  
ATOM   3886  HE1 TYR A 248      61.151  21.386 -21.433  1.00  1.56           H  
ATOM   3887  HE2 TYR A 248      59.023  24.868 -20.080  1.00  1.56           H  
ATOM   3888  HH  TYR A 248      59.199  22.050 -22.264  1.00  1.56           H  
ATOM   3889  N   THR A 249      64.301  25.072 -20.603  1.00  1.47           N  
ATOM   3890  CA  THR A 249      64.803  24.723 -21.936  1.00  1.47           C  
ATOM   3891  C   THR A 249      66.256  25.169 -22.113  1.00  1.47           C  
ATOM   3892  O   THR A 249      66.878  24.922 -23.146  1.00  1.47           O  
ATOM   3893  CB  THR A 249      63.927  25.288 -23.075  1.00  1.47           C  
ATOM   3894  OG1 THR A 249      63.877  26.722 -23.029  1.00  1.47           O  
ATOM   3895  CG2 THR A 249      62.533  24.727 -22.969  1.00  1.47           C  
ATOM   3896  H   THR A 249      63.709  25.908 -20.478  1.00  1.47           H  
ATOM   3897  HA  THR A 249      64.777  23.637 -22.031  1.00  1.47           H  
ATOM   3898  HB  THR A 249      64.353  24.991 -24.030  1.00  1.47           H  
ATOM   3899  HG1 THR A 249      63.579  27.026 -22.137  1.00  1.47           H  
ATOM   3900 1HG2 THR A 249      61.921  25.111 -23.785  1.00  1.47           H  
ATOM   3901 2HG2 THR A 249      62.575  23.638 -23.027  1.00  1.47           H  
ATOM   3902 3HG2 THR A 249      62.101  25.028 -22.016  1.00  1.47           H  
ATOM   3903  N   LYS A 250      66.770  25.875 -21.118  1.00  1.37           N  
ATOM   3904  CA  LYS A 250      68.126  26.375 -21.073  1.00  1.37           C  
ATOM   3905  C   LYS A 250      68.920  25.676 -19.965  1.00  1.37           C  
ATOM   3906  O   LYS A 250      70.040  26.077 -19.649  1.00  1.37           O  
ATOM   3907  CB  LYS A 250      68.098  27.885 -20.825  1.00  1.37           C  
ATOM   3908  CG  LYS A 250      67.419  28.682 -21.933  1.00  1.37           C  
ATOM   3909  CD  LYS A 250      67.359  30.171 -21.604  1.00  1.37           C  
ATOM   3910  CE  LYS A 250      66.699  30.968 -22.738  1.00  1.37           C  
ATOM   3911  NZ  LYS A 250      65.256  30.586 -22.929  1.00  1.37           N  
ATOM   3912  H   LYS A 250      66.174  26.086 -20.321  1.00  1.37           H  
ATOM   3913  HA  LYS A 250      68.605  26.161 -22.022  1.00  1.37           H  
ATOM   3914 1HB  LYS A 250      67.543  28.084 -19.909  1.00  1.37           H  
ATOM   3915 2HB  LYS A 250      69.113  28.262 -20.685  1.00  1.37           H  
ATOM   3916 1HG  LYS A 250      67.949  28.533 -22.871  1.00  1.37           H  
ATOM   3917 2HG  LYS A 250      66.392  28.318 -22.052  1.00  1.37           H  
ATOM   3918 1HD  LYS A 250      66.780  30.315 -20.692  1.00  1.37           H  
ATOM   3919 2HD  LYS A 250      68.365  30.550 -21.438  1.00  1.37           H  
ATOM   3920 1HE  LYS A 250      66.752  32.029 -22.502  1.00  1.37           H  
ATOM   3921 2HE  LYS A 250      67.239  30.785 -23.666  1.00  1.37           H  
ATOM   3922 1HZ  LYS A 250      64.846  31.119 -23.669  1.00  1.37           H  
ATOM   3923 2HZ  LYS A 250      65.181  29.603 -23.151  1.00  1.37           H  
ATOM   3924 3HZ  LYS A 250      64.709  30.746 -22.067  1.00  1.37           H  
ATOM   3925  N   SER A 251      68.364  24.598 -19.390  1.00  1.26           N  
ATOM   3926  CA  SER A 251      68.908  23.953 -18.182  1.00  1.26           C  
ATOM   3927  C   SER A 251      70.358  23.479 -18.163  1.00  1.26           C  
ATOM   3928  O   SER A 251      70.845  23.112 -17.097  1.00  1.26           O  
ATOM   3929  CB  SER A 251      68.054  22.758 -17.838  1.00  1.26           C  
ATOM   3930  OG  SER A 251      68.143  21.780 -18.823  1.00  1.26           O  
ATOM   3931  H   SER A 251      67.464  24.254 -19.729  1.00  1.26           H  
ATOM   3932  HA  SER A 251      68.808  24.680 -17.377  1.00  1.26           H  
ATOM   3933 1HB  SER A 251      68.378  22.343 -16.885  1.00  1.26           H  
ATOM   3934 2HB  SER A 251      67.023  23.067 -17.726  1.00  1.26           H  
ATOM   3935  HG  SER A 251      69.002  21.369 -18.702  1.00  1.26           H  
ATOM   3936  N   PHE A 252      71.015  23.363 -19.307  1.00  1.16           N  
ATOM   3937  CA  PHE A 252      72.419  22.960 -19.301  1.00  1.16           C  
ATOM   3938  C   PHE A 252      73.322  23.897 -20.103  1.00  1.16           C  
ATOM   3939  O   PHE A 252      74.471  23.558 -20.397  1.00  1.16           O  
ATOM   3940  CB  PHE A 252      72.580  21.529 -19.784  1.00  1.16           C  
ATOM   3941  CG  PHE A 252      71.895  20.539 -18.912  1.00  1.16           C  
ATOM   3942  CD1 PHE A 252      70.718  19.939 -19.310  1.00  1.16           C  
ATOM   3943  CD2 PHE A 252      72.428  20.209 -17.669  1.00  1.16           C  
ATOM   3944  CE1 PHE A 252      70.086  19.023 -18.509  1.00  1.16           C  
ATOM   3945  CE2 PHE A 252      71.797  19.295 -16.872  1.00  1.16           C  
ATOM   3946  CZ  PHE A 252      70.628  18.706 -17.293  1.00  1.16           C  
ATOM   3947  H   PHE A 252      70.557  23.627 -20.166  1.00  1.16           H  
ATOM   3948  HA  PHE A 252      72.770  22.992 -18.268  1.00  1.16           H  
ATOM   3949 1HB  PHE A 252      72.176  21.431 -20.794  1.00  1.16           H  
ATOM   3950 2HB  PHE A 252      73.638  21.266 -19.830  1.00  1.16           H  
ATOM   3951  HD1 PHE A 252      70.296  20.199 -20.268  1.00  1.16           H  
ATOM   3952  HD2 PHE A 252      73.354  20.681 -17.335  1.00  1.16           H  
ATOM   3953  HE1 PHE A 252      69.153  18.550 -18.838  1.00  1.16           H  
ATOM   3954  HE2 PHE A 252      72.216  19.030 -15.906  1.00  1.16           H  
ATOM   3955  HZ  PHE A 252      70.139  17.993 -16.657  1.00  1.16           H  
ATOM   3956  N   ILE A 253      72.836  25.077 -20.450  1.00  1.09           N  
ATOM   3957  CA  ILE A 253      73.651  25.963 -21.274  1.00  1.09           C  
ATOM   3958  C   ILE A 253      74.670  26.772 -20.461  1.00  1.09           C  
ATOM   3959  O   ILE A 253      74.342  27.369 -19.432  1.00  1.09           O  
ATOM   3960  CB  ILE A 253      72.759  26.896 -22.119  1.00  1.09           C  
ATOM   3961  CG1 ILE A 253      71.905  26.070 -23.068  1.00  1.09           C  
ATOM   3962  CG2 ILE A 253      73.598  27.839 -22.934  1.00  1.09           C  
ATOM   3963  CD1 ILE A 253      70.859  26.873 -23.778  1.00  1.09           C  
ATOM   3964  H   ILE A 253      71.898  25.361 -20.158  1.00  1.09           H  
ATOM   3965  HA  ILE A 253      74.215  25.352 -21.973  1.00  1.09           H  
ATOM   3966  HB  ILE A 253      72.091  27.459 -21.462  1.00  1.09           H  
ATOM   3967 1HG1 ILE A 253      72.544  25.610 -23.815  1.00  1.09           H  
ATOM   3968 2HG1 ILE A 253      71.403  25.286 -22.498  1.00  1.09           H  
ATOM   3969 1HG2 ILE A 253      72.958  28.483 -23.533  1.00  1.09           H  
ATOM   3970 2HG2 ILE A 253      74.191  28.444 -22.285  1.00  1.09           H  
ATOM   3971 3HG2 ILE A 253      74.241  27.263 -23.585  1.00  1.09           H  
ATOM   3972 1HD1 ILE A 253      70.279  26.222 -24.432  1.00  1.09           H  
ATOM   3973 2HD1 ILE A 253      70.207  27.338 -23.057  1.00  1.09           H  
ATOM   3974 3HD1 ILE A 253      71.341  27.647 -24.372  1.00  1.09           H  
ATOM   3975  N   PHE A 254      75.925  26.761 -20.906  1.00  1.05           N  
ATOM   3976  CA  PHE A 254      76.985  27.518 -20.252  1.00  1.05           C  
ATOM   3977  C   PHE A 254      76.667  28.997 -20.355  1.00  1.05           C  
ATOM   3978  O   PHE A 254      76.090  29.462 -21.324  1.00  1.05           O  
ATOM   3979  CB  PHE A 254      78.382  27.245 -20.866  1.00  1.05           C  
ATOM   3980  CG  PHE A 254      79.128  25.939 -20.494  1.00  1.05           C  
ATOM   3981  CD1 PHE A 254      79.251  24.878 -21.398  1.00  1.05           C  
ATOM   3982  CD2 PHE A 254      79.738  25.797 -19.253  1.00  1.05           C  
ATOM   3983  CE1 PHE A 254      79.932  23.730 -21.066  1.00  1.05           C  
ATOM   3984  CE2 PHE A 254      80.418  24.638 -18.921  1.00  1.05           C  
ATOM   3985  CZ  PHE A 254      80.510  23.603 -19.831  1.00  1.05           C  
ATOM   3986  H   PHE A 254      76.157  26.237 -21.739  1.00  1.05           H  
ATOM   3987  HA  PHE A 254      77.027  27.259 -19.209  1.00  1.05           H  
ATOM   3988 1HB  PHE A 254      78.258  27.217 -21.931  1.00  1.05           H  
ATOM   3989 2HB  PHE A 254      79.040  28.087 -20.646  1.00  1.05           H  
ATOM   3990  HD1 PHE A 254      78.815  24.956 -22.380  1.00  1.05           H  
ATOM   3991  HD2 PHE A 254      79.670  26.616 -18.532  1.00  1.05           H  
ATOM   3992  HE1 PHE A 254      80.012  22.924 -21.793  1.00  1.05           H  
ATOM   3993  HE2 PHE A 254      80.880  24.540 -17.947  1.00  1.05           H  
ATOM   3994  HZ  PHE A 254      81.047  22.686 -19.576  1.00  1.05           H  
ATOM   3995  N   THR A 255      77.011  29.744 -19.339  1.00  1.04           N  
ATOM   3996  CA  THR A 255      76.833  31.171 -19.365  1.00  1.04           C  
ATOM   3997  C   THR A 255      78.250  31.697 -19.350  1.00  1.04           C  
ATOM   3998  O   THR A 255      78.548  32.790 -19.836  1.00  1.04           O  
ATOM   3999  CB  THR A 255      76.014  31.642 -18.148  1.00  1.04           C  
ATOM   4000  OG1 THR A 255      76.720  31.335 -16.961  1.00  1.04           O  
ATOM   4001  CG2 THR A 255      74.676  30.890 -18.099  1.00  1.04           C  
ATOM   4002  H   THR A 255      77.457  29.322 -18.547  1.00  1.04           H  
ATOM   4003  HA  THR A 255      76.344  31.481 -20.287  1.00  1.04           H  
ATOM   4004  HB  THR A 255      75.839  32.713 -18.205  1.00  1.04           H  
ATOM   4005  HG1 THR A 255      77.007  30.408 -16.998  1.00  1.04           H  
ATOM   4006 1HG2 THR A 255      74.107  31.213 -17.228  1.00  1.04           H  
ATOM   4007 2HG2 THR A 255      74.108  31.098 -19.003  1.00  1.04           H  
ATOM   4008 3HG2 THR A 255      74.863  29.818 -18.028  1.00  1.04           H  
ATOM   4009  N   LYS A 256      79.125  30.850 -18.801  1.00  1.04           N  
ATOM   4010  CA  LYS A 256      80.558  31.104 -18.747  1.00  1.04           C  
ATOM   4011  C   LYS A 256      81.356  29.813 -18.891  1.00  1.04           C  
ATOM   4012  O   LYS A 256      80.967  28.776 -18.351  1.00  1.04           O  
ATOM   4013  CB  LYS A 256      80.994  31.807 -17.458  1.00  1.04           C  
ATOM   4014  CG  LYS A 256      80.426  33.195 -17.253  1.00  1.04           C  
ATOM   4015  CD  LYS A 256      80.998  33.855 -16.022  1.00  1.04           C  
ATOM   4016  CE  LYS A 256      80.404  35.240 -15.830  1.00  1.04           C  
ATOM   4017  NZ  LYS A 256      80.951  35.920 -14.625  1.00  1.04           N  
ATOM   4018  H   LYS A 256      78.750  29.989 -18.404  1.00  1.04           H  
ATOM   4019  HA  LYS A 256      80.800  31.740 -19.582  1.00  1.04           H  
ATOM   4020 1HB  LYS A 256      80.737  31.201 -16.603  1.00  1.04           H  
ATOM   4021 2HB  LYS A 256      82.083  31.904 -17.465  1.00  1.04           H  
ATOM   4022 1HG  LYS A 256      80.649  33.806 -18.124  1.00  1.04           H  
ATOM   4023 2HG  LYS A 256      79.345  33.136 -17.136  1.00  1.04           H  
ATOM   4024 1HD  LYS A 256      80.782  33.243 -15.146  1.00  1.04           H  
ATOM   4025 2HD  LYS A 256      82.082  33.942 -16.131  1.00  1.04           H  
ATOM   4026 1HE  LYS A 256      80.622  35.845 -16.711  1.00  1.04           H  
ATOM   4027 2HE  LYS A 256      79.322  35.148 -15.724  1.00  1.04           H  
ATOM   4028 1HZ  LYS A 256      80.530  36.833 -14.533  1.00  1.04           H  
ATOM   4029 2HZ  LYS A 256      80.744  35.369 -13.805  1.00  1.04           H  
ATOM   4030 3HZ  LYS A 256      81.953  36.019 -14.721  1.00  1.04           H  
ATOM   4031  N   TRP A 257      82.535  29.891 -19.483  1.00  1.06           N  
ATOM   4032  CA  TRP A 257      83.431  28.742 -19.464  1.00  1.06           C  
ATOM   4033  C   TRP A 257      84.830  29.242 -19.189  1.00  1.06           C  
ATOM   4034  O   TRP A 257      85.294  30.205 -19.802  1.00  1.06           O  
ATOM   4035  CB  TRP A 257      83.375  27.935 -20.768  1.00  1.06           C  
ATOM   4036  CG  TRP A 257      84.287  26.725 -20.742  1.00  1.06           C  
ATOM   4037  CD1 TRP A 257      83.982  25.468 -20.285  1.00  1.06           C  
ATOM   4038  CD2 TRP A 257      85.649  26.656 -21.217  1.00  1.06           C  
ATOM   4039  NE1 TRP A 257      85.075  24.632 -20.425  1.00  1.06           N  
ATOM   4040  CE2 TRP A 257      86.103  25.347 -20.983  1.00  1.06           C  
ATOM   4041  CE3 TRP A 257      86.508  27.580 -21.817  1.00  1.06           C  
ATOM   4042  CZ2 TRP A 257      87.382  24.949 -21.320  1.00  1.06           C  
ATOM   4043  CZ3 TRP A 257      87.789  27.176 -22.158  1.00  1.06           C  
ATOM   4044  CH2 TRP A 257      88.214  25.897 -21.910  1.00  1.06           C  
ATOM   4045  H   TRP A 257      82.807  30.760 -19.932  1.00  1.06           H  
ATOM   4046  HA  TRP A 257      83.146  28.083 -18.653  1.00  1.06           H  
ATOM   4047 1HB  TRP A 257      82.351  27.590 -20.940  1.00  1.06           H  
ATOM   4048 2HB  TRP A 257      83.659  28.568 -21.608  1.00  1.06           H  
ATOM   4049  HD1 TRP A 257      83.028  25.174 -19.878  1.00  1.06           H  
ATOM   4050  HE1 TRP A 257      85.127  23.603 -20.183  1.00  1.06           H  
ATOM   4051  HE3 TRP A 257      86.174  28.599 -22.011  1.00  1.06           H  
ATOM   4052  HZ2 TRP A 257      87.735  23.928 -21.138  1.00  1.06           H  
ATOM   4053  HZ3 TRP A 257      88.453  27.905 -22.624  1.00  1.06           H  
ATOM   4054  HH2 TRP A 257      89.229  25.612 -22.187  1.00  1.06           H  
ATOM   4055  N   ALA A 258      85.487  28.594 -18.236  1.00  1.09           N  
ATOM   4056  CA  ALA A 258      86.826  28.964 -17.787  1.00  1.09           C  
ATOM   4057  C   ALA A 258      86.886  30.459 -17.453  1.00  1.09           C  
ATOM   4058  O   ALA A 258      87.813  31.168 -17.846  1.00  1.09           O  
ATOM   4059  CB  ALA A 258      87.870  28.618 -18.831  1.00  1.09           C  
ATOM   4060  H   ALA A 258      85.022  27.808 -17.784  1.00  1.09           H  
ATOM   4061  HA  ALA A 258      87.024  28.409 -16.874  1.00  1.09           H  
ATOM   4062 1HB  ALA A 258      88.859  28.881 -18.453  1.00  1.09           H  
ATOM   4063 2HB  ALA A 258      87.834  27.549 -19.039  1.00  1.09           H  
ATOM   4064 3HB  ALA A 258      87.676  29.177 -19.739  1.00  1.09           H  
ATOM   4065  N   GLY A 259      85.840  30.940 -16.791  1.00  1.12           N  
ATOM   4066  CA  GLY A 259      85.693  32.322 -16.359  1.00  1.12           C  
ATOM   4067  C   GLY A 259      85.144  33.312 -17.403  1.00  1.12           C  
ATOM   4068  O   GLY A 259      84.845  34.454 -17.046  1.00  1.12           O  
ATOM   4069  H   GLY A 259      85.143  30.268 -16.483  1.00  1.12           H  
ATOM   4070 1HA  GLY A 259      85.041  32.335 -15.485  1.00  1.12           H  
ATOM   4071 2HA  GLY A 259      86.663  32.678 -16.016  1.00  1.12           H  
ATOM   4072  N   LEU A 260      84.992  32.906 -18.669  1.00  1.16           N  
ATOM   4073  CA  LEU A 260      84.530  33.855 -19.692  1.00  1.16           C  
ATOM   4074  C   LEU A 260      83.149  33.583 -20.269  1.00  1.16           C  
ATOM   4075  O   LEU A 260      82.776  32.445 -20.526  1.00  1.16           O  
ATOM   4076  CB  LEU A 260      85.502  33.886 -20.877  1.00  1.16           C  
ATOM   4077  CG  LEU A 260      86.937  34.272 -20.596  1.00  1.16           C  
ATOM   4078  CD1 LEU A 260      87.718  34.179 -21.908  1.00  1.16           C  
ATOM   4079  CD2 LEU A 260      86.979  35.674 -20.021  1.00  1.16           C  
ATOM   4080  H   LEU A 260      85.233  31.952 -18.940  1.00  1.16           H  
ATOM   4081  HA  LEU A 260      84.509  34.846 -19.244  1.00  1.16           H  
ATOM   4082 1HB  LEU A 260      85.518  32.892 -21.329  1.00  1.16           H  
ATOM   4083 2HB  LEU A 260      85.124  34.588 -21.617  1.00  1.16           H  
ATOM   4084  HG  LEU A 260      87.380  33.570 -19.882  1.00  1.16           H  
ATOM   4085 1HD1 LEU A 260      88.760  34.443 -21.740  1.00  1.16           H  
ATOM   4086 2HD1 LEU A 260      87.658  33.157 -22.289  1.00  1.16           H  
ATOM   4087 3HD1 LEU A 260      87.280  34.863 -22.641  1.00  1.16           H  
ATOM   4088 1HD2 LEU A 260      88.013  35.957 -19.825  1.00  1.16           H  
ATOM   4089 2HD2 LEU A 260      86.539  36.370 -20.738  1.00  1.16           H  
ATOM   4090 3HD2 LEU A 260      86.411  35.703 -19.089  1.00  1.16           H  
ATOM   4091  N   ASN A 261      82.425  34.651 -20.606  1.00  1.20           N  
ATOM   4092  CA  ASN A 261      81.122  34.522 -21.270  1.00  1.20           C  
ATOM   4093  C   ASN A 261      81.285  34.591 -22.785  1.00  1.20           C  
ATOM   4094  O   ASN A 261      80.312  34.680 -23.543  1.00  1.20           O  
ATOM   4095  CB  ASN A 261      80.173  35.608 -20.800  1.00  1.20           C  
ATOM   4096  CG  ASN A 261      80.628  36.994 -21.204  1.00  1.20           C  
ATOM   4097  OD1 ASN A 261      81.814  37.204 -21.512  1.00  1.20           O  
ATOM   4098  ND2 ASN A 261      79.715  37.937 -21.196  1.00  1.20           N  
ATOM   4099  H   ASN A 261      82.769  35.573 -20.376  1.00  1.20           H  
ATOM   4100  HA  ASN A 261      80.693  33.551 -21.033  1.00  1.20           H  
ATOM   4101 1HB  ASN A 261      79.181  35.422 -21.215  1.00  1.20           H  
ATOM   4102 2HB  ASN A 261      80.080  35.566 -19.716  1.00  1.20           H  
ATOM   4103 1HD2 ASN A 261      79.961  38.873 -21.449  1.00  1.20           H  
ATOM   4104 2HD2 ASN A 261      78.775  37.719 -20.936  1.00  1.20           H  
ATOM   4105  N   ASN A 262      82.531  34.478 -23.215  1.00  1.27           N  
ATOM   4106  CA  ASN A 262      82.917  34.547 -24.605  1.00  1.27           C  
ATOM   4107  C   ASN A 262      84.134  33.683 -24.841  1.00  1.27           C  
ATOM   4108  O   ASN A 262      84.870  33.363 -23.906  1.00  1.27           O  
ATOM   4109  CB  ASN A 262      83.207  35.989 -24.982  1.00  1.27           C  
ATOM   4110  CG  ASN A 262      84.447  36.575 -24.258  1.00  1.27           C  
ATOM   4111  OD1 ASN A 262      85.585  36.374 -24.703  1.00  1.27           O  
ATOM   4112  ND2 ASN A 262      84.244  37.289 -23.165  1.00  1.27           N  
ATOM   4113  H   ASN A 262      83.254  34.372 -22.524  1.00  1.27           H  
ATOM   4114  HA  ASN A 262      82.117  34.158 -25.223  1.00  1.27           H  
ATOM   4115 1HB  ASN A 262      83.368  36.048 -26.061  1.00  1.27           H  
ATOM   4116 2HB  ASN A 262      82.337  36.603 -24.747  1.00  1.27           H  
ATOM   4117 1HD2 ASN A 262      85.026  37.695 -22.688  1.00  1.27           H  
ATOM   4118 2HD2 ASN A 262      83.313  37.436 -22.792  1.00  1.27           H  
ATOM   4119  N   LEU A 263      84.353  33.314 -26.084  1.00  1.37           N  
ATOM   4120  CA  LEU A 263      85.502  32.501 -26.420  1.00  1.37           C  
ATOM   4121  C   LEU A 263      86.532  33.270 -27.249  1.00  1.37           C  
ATOM   4122  O   LEU A 263      86.382  33.426 -28.462  1.00  1.37           O  
ATOM   4123  CB  LEU A 263      85.010  31.270 -27.153  1.00  1.37           C  
ATOM   4124  CG  LEU A 263      83.985  30.390 -26.427  1.00  1.37           C  
ATOM   4125  CD1 LEU A 263      83.585  29.311 -27.370  1.00  1.37           C  
ATOM   4126  CD2 LEU A 263      84.575  29.807 -25.136  1.00  1.37           C  
ATOM   4127  H   LEU A 263      83.700  33.610 -26.811  1.00  1.37           H  
ATOM   4128  HA  LEU A 263      85.985  32.183 -25.497  1.00  1.37           H  
ATOM   4129 1HB  LEU A 263      84.554  31.591 -28.091  1.00  1.37           H  
ATOM   4130 2HB  LEU A 263      85.839  30.665 -27.372  1.00  1.37           H  
ATOM   4131  HG  LEU A 263      83.097  30.974 -26.183  1.00  1.37           H  
ATOM   4132 1HD1 LEU A 263      82.854  28.675 -26.893  1.00  1.37           H  
ATOM   4133 2HD1 LEU A 263      83.159  29.751 -28.251  1.00  1.37           H  
ATOM   4134 3HD1 LEU A 263      84.454  28.737 -27.648  1.00  1.37           H  
ATOM   4135 1HD2 LEU A 263      83.830  29.175 -24.646  1.00  1.37           H  
ATOM   4136 2HD2 LEU A 263      85.450  29.212 -25.367  1.00  1.37           H  
ATOM   4137 3HD2 LEU A 263      84.857  30.620 -24.462  1.00  1.37           H  
ATOM   4138  N   SER A 264      87.595  33.736 -26.596  1.00  1.54           N  
ATOM   4139  CA  SER A 264      88.593  34.591 -27.247  1.00  1.54           C  
ATOM   4140  C   SER A 264      89.339  33.918 -28.414  1.00  1.54           C  
ATOM   4141  O   SER A 264      89.811  34.594 -29.334  1.00  1.54           O  
ATOM   4142  CB  SER A 264      89.584  35.075 -26.204  1.00  1.54           C  
ATOM   4143  OG  SER A 264      90.343  34.013 -25.696  1.00  1.54           O  
ATOM   4144  H   SER A 264      87.682  33.537 -25.609  1.00  1.54           H  
ATOM   4145  HA  SER A 264      88.071  35.462 -27.644  1.00  1.54           H  
ATOM   4146 1HB  SER A 264      90.245  35.819 -26.647  1.00  1.54           H  
ATOM   4147 2HB  SER A 264      89.042  35.559 -25.390  1.00  1.54           H  
ATOM   4148  HG  SER A 264      90.791  33.624 -26.454  1.00  1.54           H  
ATOM   4149  N   GLN A 265      89.387  32.585 -28.429  1.00  1.79           N  
ATOM   4150  CA  GLN A 265      90.067  31.847 -29.503  1.00  1.79           C  
ATOM   4151  C   GLN A 265      89.340  31.978 -30.851  1.00  1.79           C  
ATOM   4152  O   GLN A 265      89.919  31.675 -31.902  1.00  1.79           O  
ATOM   4153  CB  GLN A 265      90.257  30.375 -29.121  1.00  1.79           C  
ATOM   4154  CG  GLN A 265      88.991  29.599 -29.011  1.00  1.79           C  
ATOM   4155  CD  GLN A 265      88.416  29.748 -27.652  1.00  1.79           C  
ATOM   4156  OE1 GLN A 265      88.655  30.771 -26.999  1.00  1.79           O  
ATOM   4157  NE2 GLN A 265      87.655  28.772 -27.206  1.00  1.79           N  
ATOM   4158  H   GLN A 265      88.960  32.080 -27.665  1.00  1.79           H  
ATOM   4159  HA  GLN A 265      91.061  32.277 -29.628  1.00  1.79           H  
ATOM   4160 1HB  GLN A 265      90.880  29.895 -29.872  1.00  1.79           H  
ATOM   4161 2HB  GLN A 265      90.789  30.307 -28.172  1.00  1.79           H  
ATOM   4162 1HG  GLN A 265      88.301  29.958 -29.742  1.00  1.79           H  
ATOM   4163 2HG  GLN A 265      89.186  28.540 -29.178  1.00  1.79           H  
ATOM   4164 1HE2 GLN A 265      87.243  28.831 -26.300  1.00  1.79           H  
ATOM   4165 2HE2 GLN A 265      87.476  27.949 -27.792  1.00  1.79           H  
ATOM   4166  N   TRP A 266      88.077  32.456 -30.801  1.00  2.16           N  
ATOM   4167  CA  TRP A 266      87.220  32.669 -31.962  1.00  2.16           C  
ATOM   4168  C   TRP A 266      87.272  34.116 -32.454  1.00  2.16           C  
ATOM   4169  O   TRP A 266      86.462  34.502 -33.284  1.00  2.16           O  
ATOM   4170  CB  TRP A 266      85.768  32.302 -31.643  1.00  2.16           C  
ATOM   4171  CG  TRP A 266      85.488  30.832 -31.532  1.00  2.16           C  
ATOM   4172  CD1 TRP A 266      85.664  30.052 -30.443  1.00  2.16           C  
ATOM   4173  CD2 TRP A 266      84.950  29.974 -32.557  1.00  2.16           C  
ATOM   4174  NE1 TRP A 266      85.297  28.762 -30.704  1.00  2.16           N  
ATOM   4175  CE2 TRP A 266      84.837  28.696 -32.002  1.00  2.16           C  
ATOM   4176  CE3 TRP A 266      84.565  30.181 -33.888  1.00  2.16           C  
ATOM   4177  CZ2 TRP A 266      84.349  27.614 -32.740  1.00  2.16           C  
ATOM   4178  CZ3 TRP A 266      84.082  29.098 -34.626  1.00  2.16           C  
ATOM   4179  CH2 TRP A 266      83.977  27.843 -34.062  1.00  2.16           C  
ATOM   4180  H   TRP A 266      87.674  32.704 -29.895  1.00  2.16           H  
ATOM   4181  HA  TRP A 266      87.570  32.023 -32.770  1.00  2.16           H  
ATOM   4182 1HB  TRP A 266      85.481  32.769 -30.703  1.00  2.16           H  
ATOM   4183 2HB  TRP A 266      85.120  32.708 -32.413  1.00  2.16           H  
ATOM   4184  HD1 TRP A 266      86.060  30.398 -29.516  1.00  2.16           H  
ATOM   4185  HE1 TRP A 266      85.391  27.992 -30.023  1.00  2.16           H  
ATOM   4186  HE3 TRP A 266      84.644  31.169 -34.340  1.00  2.16           H  
ATOM   4187  HZ2 TRP A 266      84.261  26.647 -32.335  1.00  2.16           H  
ATOM   4188  HZ3 TRP A 266      83.787  29.279 -35.656  1.00  2.16           H  
ATOM   4189  HH2 TRP A 266      83.595  27.023 -34.663  1.00  2.16           H  
ATOM   4190  N   TRP A 267      88.162  34.921 -31.872  1.00  2.64           N  
ATOM   4191  CA  TRP A 267      88.445  36.318 -32.231  1.00  2.64           C  
ATOM   4192  C   TRP A 267      87.268  37.298 -32.584  1.00  2.64           C  
ATOM   4193  O   TRP A 267      86.746  37.897 -31.641  1.00  2.64           O  
ATOM   4194  CB  TRP A 267      89.642  36.345 -33.192  1.00  2.64           C  
ATOM   4195  CG  TRP A 267      89.987  37.683 -33.773  1.00  2.64           C  
ATOM   4196  CD1 TRP A 267      89.916  38.907 -33.181  1.00  2.64           C  
ATOM   4197  CD2 TRP A 267      90.453  37.910 -35.116  1.00  2.64           C  
ATOM   4198  NE1 TRP A 267      90.307  39.881 -34.068  1.00  2.64           N  
ATOM   4199  CE2 TRP A 267      90.636  39.283 -35.259  1.00  2.64           C  
ATOM   4200  CE3 TRP A 267      90.717  37.063 -36.198  1.00  2.64           C  
ATOM   4201  CZ2 TRP A 267      91.076  39.840 -36.447  1.00  2.64           C  
ATOM   4202  CZ3 TRP A 267      91.156  37.615 -37.386  1.00  2.64           C  
ATOM   4203  CH2 TRP A 267      91.332  38.969 -37.511  1.00  2.64           C  
ATOM   4204  H   TRP A 267      88.745  34.537 -31.130  1.00  2.64           H  
ATOM   4205  HA  TRP A 267      88.881  36.745 -31.327  1.00  2.64           H  
ATOM   4206 1HB  TRP A 267      90.507  36.045 -32.616  1.00  2.64           H  
ATOM   4207 2HB  TRP A 267      89.555  35.597 -33.949  1.00  2.64           H  
ATOM   4208  HD1 TRP A 267      89.591  39.085 -32.158  1.00  2.64           H  
ATOM   4209  HE1 TRP A 267      90.341  40.872 -33.878  1.00  2.64           H  
ATOM   4210  HE3 TRP A 267      90.579  35.985 -36.105  1.00  2.64           H  
ATOM   4211  HZ2 TRP A 267      91.221  40.914 -36.567  1.00  2.64           H  
ATOM   4212  HZ3 TRP A 267      91.358  36.942 -38.224  1.00  2.64           H  
ATOM   4213  HH2 TRP A 267      91.680  39.373 -38.463  1.00  2.64           H  
ATOM   4214  N   PRO A 268      86.826  37.557 -33.863  1.00  3.23           N  
ATOM   4215  CA  PRO A 268      85.928  38.655 -34.185  1.00  3.23           C  
ATOM   4216  C   PRO A 268      84.612  38.559 -33.439  1.00  3.23           C  
ATOM   4217  O   PRO A 268      84.038  37.483 -33.284  1.00  3.23           O  
ATOM   4218  CB  PRO A 268      85.685  38.485 -35.696  1.00  3.23           C  
ATOM   4219  CG  PRO A 268      86.843  37.682 -36.177  1.00  3.23           C  
ATOM   4220  CD  PRO A 268      87.068  36.709 -35.055  1.00  3.23           C  
ATOM   4221  HA  PRO A 268      86.433  39.607 -33.969  1.00  3.23           H  
ATOM   4222 1HB  PRO A 268      84.723  37.980 -35.865  1.00  3.23           H  
ATOM   4223 2HB  PRO A 268      85.620  39.473 -36.176  1.00  3.23           H  
ATOM   4224 1HG  PRO A 268      86.610  37.188 -37.132  1.00  3.23           H  
ATOM   4225 2HG  PRO A 268      87.712  38.330 -36.355  1.00  3.23           H  
ATOM   4226 1HD  PRO A 268      86.272  35.976 -35.119  1.00  3.23           H  
ATOM   4227 2HD  PRO A 268      88.002  36.271 -35.160  1.00  3.23           H  
ATOM   4228  N   LYS A 269      84.057  39.712 -33.091  1.00  3.87           N  
ATOM   4229  CA  LYS A 269      82.782  39.773 -32.383  1.00  3.87           C  
ATOM   4230  C   LYS A 269      81.646  39.149 -33.193  1.00  3.87           C  
ATOM   4231  O   LYS A 269      80.690  38.619 -32.634  1.00  3.87           O  
ATOM   4232  CB  LYS A 269      82.460  41.226 -32.045  1.00  3.87           C  
ATOM   4233  CG  LYS A 269      83.388  41.828 -30.989  1.00  3.87           C  
ATOM   4234  CD  LYS A 269      83.057  43.291 -30.704  1.00  3.87           C  
ATOM   4235  CE  LYS A 269      84.005  43.884 -29.659  1.00  3.87           C  
ATOM   4236  NZ  LYS A 269      83.724  45.326 -29.405  1.00  3.87           N  
ATOM   4237  H   LYS A 269      84.557  40.572 -33.266  1.00  3.87           H  
ATOM   4238  HA  LYS A 269      82.878  39.209 -31.454  1.00  3.87           H  
ATOM   4239 1HB  LYS A 269      82.528  41.836 -32.946  1.00  3.87           H  
ATOM   4240 2HB  LYS A 269      81.436  41.296 -31.678  1.00  3.87           H  
ATOM   4241 1HG  LYS A 269      83.305  41.253 -30.066  1.00  3.87           H  
ATOM   4242 2HG  LYS A 269      84.418  41.760 -31.341  1.00  3.87           H  
ATOM   4243 1HD  LYS A 269      83.140  43.868 -31.625  1.00  3.87           H  
ATOM   4244 2HD  LYS A 269      82.034  43.368 -30.339  1.00  3.87           H  
ATOM   4245 1HE  LYS A 269      83.895  43.333 -28.726  1.00  3.87           H  
ATOM   4246 2HE  LYS A 269      85.032  43.782 -30.010  1.00  3.87           H  
ATOM   4247 1HZ  LYS A 269      84.369  45.678 -28.712  1.00  3.87           H  
ATOM   4248 2HZ  LYS A 269      83.836  45.847 -30.264  1.00  3.87           H  
ATOM   4249 3HZ  LYS A 269      82.778  45.432 -29.069  1.00  3.87           H  
ATOM   4250  N   GLY A 270      81.761  39.177 -34.521  1.00  4.47           N  
ATOM   4251  CA  GLY A 270      80.750  38.598 -35.407  1.00  4.47           C  
ATOM   4252  C   GLY A 270      80.563  37.094 -35.156  1.00  4.47           C  
ATOM   4253  O   GLY A 270      79.493  36.529 -35.418  1.00  4.47           O  
ATOM   4254  H   GLY A 270      82.574  39.616 -34.923  1.00  4.47           H  
ATOM   4255 1HA  GLY A 270      79.802  39.114 -35.258  1.00  4.47           H  
ATOM   4256 2HA  GLY A 270      81.043  38.762 -36.442  1.00  4.47           H  
ATOM   4257  N   ALA A 271      81.601  36.442 -34.614  1.00  4.87           N  
ATOM   4258  CA  ALA A 271      81.581  35.021 -34.307  1.00  4.87           C  
ATOM   4259  C   ALA A 271      80.485  34.705 -33.302  1.00  4.87           C  
ATOM   4260  O   ALA A 271      80.004  33.566 -33.233  1.00  4.87           O  
ATOM   4261  CB  ALA A 271      82.930  34.574 -33.754  1.00  4.87           C  
ATOM   4262  H   ALA A 271      82.450  36.951 -34.367  1.00  4.87           H  
ATOM   4263  HA  ALA A 271      81.370  34.476 -35.227  1.00  4.87           H  
ATOM   4264 1HB  ALA A 271      82.910  33.506 -33.548  1.00  4.87           H  
ATOM   4265 2HB  ALA A 271      83.716  34.787 -34.481  1.00  4.87           H  
ATOM   4266 3HB  ALA A 271      83.144  35.118 -32.836  1.00  4.87           H  
ATOM   4267  N   LYS A 272      80.088  35.701 -32.505  1.00  4.93           N  
ATOM   4268  CA  LYS A 272      79.089  35.548 -31.459  1.00  4.93           C  
ATOM   4269  C   LYS A 272      77.722  35.150 -31.987  1.00  4.93           C  
ATOM   4270  O   LYS A 272      76.855  34.781 -31.207  1.00  4.93           O  
ATOM   4271  CB  LYS A 272      78.978  36.807 -30.611  1.00  4.93           C  
ATOM   4272  CG  LYS A 272      80.202  37.067 -29.736  1.00  4.93           C  
ATOM   4273  CD  LYS A 272      80.032  38.322 -28.908  1.00  4.93           C  
ATOM   4274  CE  LYS A 272      81.234  38.566 -28.006  1.00  4.93           C  
ATOM   4275  NZ  LYS A 272      81.055  39.794 -27.177  1.00  4.93           N  
ATOM   4276  H   LYS A 272      80.483  36.635 -32.634  1.00  4.93           H  
ATOM   4277  HA  LYS A 272      79.417  34.751 -30.795  1.00  4.93           H  
ATOM   4278 1HB  LYS A 272      78.823  37.670 -31.258  1.00  4.93           H  
ATOM   4279 2HB  LYS A 272      78.109  36.728 -29.959  1.00  4.93           H  
ATOM   4280 1HG  LYS A 272      80.361  36.219 -29.071  1.00  4.93           H  
ATOM   4281 2HG  LYS A 272      81.080  37.176 -30.376  1.00  4.93           H  
ATOM   4282 1HD  LYS A 272      79.915  39.177 -29.580  1.00  4.93           H  
ATOM   4283 2HD  LYS A 272      79.137  38.235 -28.295  1.00  4.93           H  
ATOM   4284 1HE  LYS A 272      81.370  37.706 -27.346  1.00  4.93           H  
ATOM   4285 2HE  LYS A 272      82.127  38.683 -28.624  1.00  4.93           H  
ATOM   4286 1HZ  LYS A 272      81.867  39.933 -26.592  1.00  4.93           H  
ATOM   4287 2HZ  LYS A 272      80.936  40.592 -27.783  1.00  4.93           H  
ATOM   4288 3HZ  LYS A 272      80.236  39.690 -26.596  1.00  4.93           H  
ATOM   4289  N   GLY A 273      77.461  35.268 -33.285  1.00  4.62           N  
ATOM   4290  CA  GLY A 273      76.150  34.824 -33.735  1.00  4.62           C  
ATOM   4291  C   GLY A 273      75.908  33.339 -33.377  1.00  4.62           C  
ATOM   4292  O   GLY A 273      74.781  32.957 -33.062  1.00  4.62           O  
ATOM   4293  H   GLY A 273      78.162  35.617 -33.945  1.00  4.62           H  
ATOM   4294 1HA  GLY A 273      75.381  35.444 -33.275  1.00  4.62           H  
ATOM   4295 2HA  GLY A 273      76.071  34.959 -34.813  1.00  4.62           H  
ATOM   4296  N   HIS A 274      76.966  32.503 -33.470  1.00  4.04           N  
ATOM   4297  CA  HIS A 274      76.876  31.065 -33.157  1.00  4.04           C  
ATOM   4298  C   HIS A 274      78.011  30.436 -32.342  1.00  4.04           C  
ATOM   4299  O   HIS A 274      77.824  29.372 -31.754  1.00  4.04           O  
ATOM   4300  CB  HIS A 274      76.711  30.230 -34.428  1.00  4.04           C  
ATOM   4301  CG  HIS A 274      75.407  30.420 -35.111  1.00  4.04           C  
ATOM   4302  ND1 HIS A 274      74.233  29.880 -34.608  1.00  4.04           N  
ATOM   4303  CD2 HIS A 274      75.065  31.076 -36.245  1.00  4.04           C  
ATOM   4304  CE1 HIS A 274      73.230  30.194 -35.411  1.00  4.04           C  
ATOM   4305  NE2 HIS A 274      73.708  30.923 -36.412  1.00  4.04           N  
ATOM   4306  H   HIS A 274      77.873  32.901 -33.701  1.00  4.04           H  
ATOM   4307  HA  HIS A 274      75.970  30.908 -32.574  1.00  4.04           H  
ATOM   4308 1HB  HIS A 274      77.507  30.481 -35.129  1.00  4.04           H  
ATOM   4309 2HB  HIS A 274      76.813  29.174 -34.178  1.00  4.04           H  
ATOM   4310  HD1 HIS A 274      74.153  29.285 -33.760  1.00  4.04           H  
ATOM   4311  HD2 HIS A 274      75.643  31.647 -36.972  1.00  4.04           H  
ATOM   4312  HE1 HIS A 274      72.219  29.859 -35.185  1.00  4.04           H  
ATOM   4313  N   THR A 275      79.213  31.001 -32.401  1.00  3.33           N  
ATOM   4314  CA  THR A 275      80.357  30.319 -31.809  1.00  3.33           C  
ATOM   4315  C   THR A 275      81.287  31.147 -30.926  1.00  3.33           C  
ATOM   4316  O   THR A 275      82.087  30.599 -30.183  1.00  3.33           O  
ATOM   4317  CB  THR A 275      81.176  29.665 -32.910  1.00  3.33           C  
ATOM   4318  OG1 THR A 275      81.612  30.679 -33.815  1.00  3.33           O  
ATOM   4319  CG2 THR A 275      80.403  28.578 -33.665  1.00  3.33           C  
ATOM   4320  H   THR A 275      79.352  31.893 -32.857  1.00  3.33           H  
ATOM   4321  HA  THR A 275      79.968  29.522 -31.181  1.00  3.33           H  
ATOM   4322  HB  THR A 275      82.030  29.219 -32.444  1.00  3.33           H  
ATOM   4323  HG1 THR A 275      82.020  31.388 -33.309  1.00  3.33           H  
ATOM   4324 1HG2 THR A 275      81.048  28.133 -34.420  1.00  3.33           H  
ATOM   4325 2HG2 THR A 275      80.083  27.803 -32.969  1.00  3.33           H  
ATOM   4326 3HG2 THR A 275      79.539  29.001 -34.151  1.00  3.33           H  
ATOM   4327  N   GLY A 276      81.213  32.461 -30.994  1.00  2.64           N  
ATOM   4328  CA  GLY A 276      82.139  33.306 -30.230  1.00  2.64           C  
ATOM   4329  C   GLY A 276      81.694  33.528 -28.782  1.00  2.64           C  
ATOM   4330  O   GLY A 276      82.366  34.217 -28.012  1.00  2.64           O  
ATOM   4331  H   GLY A 276      80.544  32.879 -31.624  1.00  2.64           H  
ATOM   4332 1HA  GLY A 276      83.125  32.843 -30.234  1.00  2.64           H  
ATOM   4333 2HA  GLY A 276      82.244  34.268 -30.728  1.00  2.64           H  
ATOM   4334  N   PHE A 277      80.540  32.973 -28.433  1.00  2.07           N  
ATOM   4335  CA  PHE A 277      79.947  33.091 -27.104  1.00  2.07           C  
ATOM   4336  C   PHE A 277      80.191  31.876 -26.233  1.00  2.07           C  
ATOM   4337  O   PHE A 277      80.415  30.789 -26.737  1.00  2.07           O  
ATOM   4338  CB  PHE A 277      78.441  33.263 -27.177  1.00  2.07           C  
ATOM   4339  CG  PHE A 277      77.711  32.250 -28.047  1.00  2.07           C  
ATOM   4340  CD1 PHE A 277      77.747  30.877 -27.829  1.00  2.07           C  
ATOM   4341  CD2 PHE A 277      76.882  32.711 -29.015  1.00  2.07           C  
ATOM   4342  CE1 PHE A 277      76.982  30.019 -28.598  1.00  2.07           C  
ATOM   4343  CE2 PHE A 277      76.114  31.867 -29.777  1.00  2.07           C  
ATOM   4344  CZ  PHE A 277      76.166  30.515 -29.563  1.00  2.07           C  
ATOM   4345  H   PHE A 277      80.058  32.421 -29.124  1.00  2.07           H  
ATOM   4346  HA  PHE A 277      80.370  33.967 -26.615  1.00  2.07           H  
ATOM   4347 1HB  PHE A 277      78.020  33.217 -26.174  1.00  2.07           H  
ATOM   4348 2HB  PHE A 277      78.218  34.254 -27.565  1.00  2.07           H  
ATOM   4349  HD1 PHE A 277      78.385  30.472 -27.061  1.00  2.07           H  
ATOM   4350  HD2 PHE A 277      76.821  33.779 -29.164  1.00  2.07           H  
ATOM   4351  HE1 PHE A 277      77.013  28.944 -28.429  1.00  2.07           H  
ATOM   4352  HE2 PHE A 277      75.456  32.277 -30.548  1.00  2.07           H  
ATOM   4353  HZ  PHE A 277      75.555  29.834 -30.170  1.00  2.07           H  
ATOM   4354  N   GLY A 278      80.040  32.032 -24.918  1.00  1.64           N  
ATOM   4355  CA  GLY A 278      80.117  30.875 -24.023  1.00  1.64           C  
ATOM   4356  C   GLY A 278      78.788  30.088 -23.949  1.00  1.64           C  
ATOM   4357  O   GLY A 278      78.733  29.013 -23.362  1.00  1.64           O  
ATOM   4358  H   GLY A 278      79.909  32.964 -24.516  1.00  1.64           H  
ATOM   4359 1HA  GLY A 278      80.918  30.216 -24.358  1.00  1.64           H  
ATOM   4360 2HA  GLY A 278      80.390  31.219 -23.024  1.00  1.64           H  
ATOM   4361  N   SER A 279      77.740  30.590 -24.604  1.00  1.36           N  
ATOM   4362  CA  SER A 279      76.387  30.018 -24.551  1.00  1.36           C  
ATOM   4363  C   SER A 279      76.132  28.737 -25.341  1.00  1.36           C  
ATOM   4364  O   SER A 279      75.366  28.726 -26.303  1.00  1.36           O  
ATOM   4365  CB  SER A 279      75.376  31.055 -24.983  1.00  1.36           C  
ATOM   4366  OG  SER A 279      75.360  32.138 -24.095  1.00  1.36           O  
ATOM   4367  H   SER A 279      77.876  31.444 -25.116  1.00  1.36           H  
ATOM   4368  HA  SER A 279      76.180  29.787 -23.528  1.00  1.36           H  
ATOM   4369 1HB  SER A 279      75.604  31.404 -25.983  1.00  1.36           H  
ATOM   4370 2HB  SER A 279      74.389  30.596 -25.016  1.00  1.36           H  
ATOM   4371  HG  SER A 279      75.121  31.767 -23.237  1.00  1.36           H  
ATOM   4372  N   ALA A 280      76.696  27.644 -24.852  1.00  1.20           N  
ATOM   4373  CA  ALA A 280      76.557  26.311 -25.460  1.00  1.20           C  
ATOM   4374  C   ALA A 280      76.476  25.260 -24.360  1.00  1.20           C  
ATOM   4375  O   ALA A 280      76.785  25.555 -23.216  1.00  1.20           O  
ATOM   4376  CB  ALA A 280      77.707  26.036 -26.392  1.00  1.20           C  
ATOM   4377  H   ALA A 280      77.319  27.796 -24.058  1.00  1.20           H  
ATOM   4378  HA  ALA A 280      75.625  26.277 -26.025  1.00  1.20           H  
ATOM   4379 1HB  ALA A 280      77.587  25.056 -26.839  1.00  1.20           H  
ATOM   4380 2HB  ALA A 280      77.711  26.787 -27.167  1.00  1.20           H  
ATOM   4381 3HB  ALA A 280      78.630  26.076 -25.843  1.00  1.20           H  
ATOM   4382  N   THR A 281      76.003  24.060 -24.667  1.00  1.11           N  
ATOM   4383  CA  THR A 281      75.873  23.034 -23.622  1.00  1.11           C  
ATOM   4384  C   THR A 281      77.118  22.178 -23.397  1.00  1.11           C  
ATOM   4385  O   THR A 281      78.073  22.202 -24.173  1.00  1.11           O  
ATOM   4386  CB  THR A 281      74.702  22.088 -23.917  1.00  1.11           C  
ATOM   4387  OG1 THR A 281      74.970  21.355 -25.105  1.00  1.11           O  
ATOM   4388  CG2 THR A 281      73.422  22.859 -24.077  1.00  1.11           C  
ATOM   4389  H   THR A 281      75.745  23.849 -25.633  1.00  1.11           H  
ATOM   4390  HA  THR A 281      75.659  23.538 -22.681  1.00  1.11           H  
ATOM   4391  HB  THR A 281      74.586  21.392 -23.097  1.00  1.11           H  
ATOM   4392  HG1 THR A 281      75.406  20.522 -24.848  1.00  1.11           H  
ATOM   4393 1HG2 THR A 281      72.605  22.171 -24.279  1.00  1.11           H  
ATOM   4394 2HG2 THR A 281      73.221  23.397 -23.159  1.00  1.11           H  
ATOM   4395 3HG2 THR A 281      73.521  23.560 -24.905  1.00  1.11           H  
ATOM   4396  N   ASP A 282      77.100  21.416 -22.305  1.00  1.06           N  
ATOM   4397  CA  ASP A 282      78.134  20.420 -22.005  1.00  1.06           C  
ATOM   4398  C   ASP A 282      78.013  19.188 -22.889  1.00  1.06           C  
ATOM   4399  O   ASP A 282      76.915  18.801 -23.279  1.00  1.06           O  
ATOM   4400  CB  ASP A 282      78.118  19.986 -20.548  1.00  1.06           C  
ATOM   4401  CG  ASP A 282      79.258  19.022 -20.206  1.00  1.06           C  
ATOM   4402  OD1 ASP A 282      80.369  19.461 -20.038  1.00  1.06           O  
ATOM   4403  OD2 ASP A 282      79.004  17.830 -20.193  1.00  1.06           O  
ATOM   4404  H   ASP A 282      76.303  21.494 -21.682  1.00  1.06           H  
ATOM   4405  HA  ASP A 282      79.106  20.868 -22.208  1.00  1.06           H  
ATOM   4406 1HB  ASP A 282      78.224  20.861 -19.915  1.00  1.06           H  
ATOM   4407 2HB  ASP A 282      77.161  19.515 -20.311  1.00  1.06           H  
ATOM   4408  N   GLY A 283      79.132  18.516 -23.117  1.00  1.04           N  
ATOM   4409  CA  GLY A 283      79.171  17.294 -23.910  1.00  1.04           C  
ATOM   4410  C   GLY A 283      78.201  16.178 -23.482  1.00  1.04           C  
ATOM   4411  O   GLY A 283      77.790  15.388 -24.338  1.00  1.04           O  
ATOM   4412  H   GLY A 283      79.998  18.874 -22.730  1.00  1.04           H  
ATOM   4413 1HA  GLY A 283      78.989  17.541 -24.950  1.00  1.04           H  
ATOM   4414 2HA  GLY A 283      80.186  16.900 -23.869  1.00  1.04           H  
ATOM   4415  N   TRP A 284      77.854  16.064 -22.189  1.00  1.05           N  
ATOM   4416  CA  TRP A 284      76.942  14.980 -21.805  1.00  1.05           C  
ATOM   4417  C   TRP A 284      75.550  15.405 -21.301  1.00  1.05           C  
ATOM   4418  O   TRP A 284      74.790  14.555 -20.802  1.00  1.05           O  
ATOM   4419  CB  TRP A 284      77.632  14.081 -20.781  1.00  1.05           C  
ATOM   4420  CG  TRP A 284      78.869  13.478 -21.359  1.00  1.05           C  
ATOM   4421  CD1 TRP A 284      78.953  12.372 -22.143  1.00  1.05           C  
ATOM   4422  CD2 TRP A 284      80.217  13.957 -21.198  1.00  1.05           C  
ATOM   4423  NE1 TRP A 284      80.255  12.149 -22.499  1.00  1.05           N  
ATOM   4424  CE2 TRP A 284      81.040  13.109 -21.928  1.00  1.05           C  
ATOM   4425  CE3 TRP A 284      80.782  15.026 -20.511  1.00  1.05           C  
ATOM   4426  CZ2 TRP A 284      82.401  13.302 -21.998  1.00  1.05           C  
ATOM   4427  CZ3 TRP A 284      82.150  15.213 -20.576  1.00  1.05           C  
ATOM   4428  CH2 TRP A 284      82.941  14.372 -21.303  1.00  1.05           C  
ATOM   4429  H   TRP A 284      78.214  16.726 -21.486  1.00  1.05           H  
ATOM   4430  HA  TRP A 284      76.776  14.366 -22.687  1.00  1.05           H  
ATOM   4431 1HB  TRP A 284      77.902  14.663 -19.897  1.00  1.05           H  
ATOM   4432 2HB  TRP A 284      76.959  13.284 -20.468  1.00  1.05           H  
ATOM   4433  HD1 TRP A 284      78.107  11.765 -22.460  1.00  1.05           H  
ATOM   4434  HE1 TRP A 284      80.576  11.400 -23.091  1.00  1.05           H  
ATOM   4435  HE3 TRP A 284      80.155  15.709 -19.931  1.00  1.05           H  
ATOM   4436  HZ2 TRP A 284      83.039  12.652 -22.567  1.00  1.05           H  
ATOM   4437  HZ3 TRP A 284      82.574  16.058 -20.034  1.00  1.05           H  
ATOM   4438  HH2 TRP A 284      84.015  14.550 -21.338  1.00  1.05           H  
ATOM   4439  N   GLN A 285      75.224  16.701 -21.372  1.00  1.07           N  
ATOM   4440  CA  GLN A 285      73.921  17.170 -20.865  1.00  1.07           C  
ATOM   4441  C   GLN A 285      73.374  18.266 -21.780  1.00  1.07           C  
ATOM   4442  O   GLN A 285      74.011  19.305 -21.964  1.00  1.07           O  
ATOM   4443  CB  GLN A 285      74.022  17.719 -19.432  1.00  1.07           C  
ATOM   4444  CG  GLN A 285      74.485  16.772 -18.293  1.00  1.07           C  
ATOM   4445  CD  GLN A 285      73.446  15.712 -17.852  1.00  1.07           C  
ATOM   4446  OE1 GLN A 285      72.566  15.968 -17.020  1.00  1.07           O  
ATOM   4447  NE2 GLN A 285      73.572  14.519 -18.407  1.00  1.07           N  
ATOM   4448  H   GLN A 285      75.860  17.358 -21.833  1.00  1.07           H  
ATOM   4449  HA  GLN A 285      73.211  16.343 -20.879  1.00  1.07           H  
ATOM   4450 1HB  GLN A 285      74.641  18.615 -19.420  1.00  1.07           H  
ATOM   4451 2HB  GLN A 285      73.034  18.005 -19.157  1.00  1.07           H  
ATOM   4452 1HG  GLN A 285      75.393  16.255 -18.590  1.00  1.07           H  
ATOM   4453 2HG  GLN A 285      74.696  17.393 -17.426  1.00  1.07           H  
ATOM   4454 1HE2 GLN A 285      72.954  13.752 -18.164  1.00  1.07           H  
ATOM   4455 2HE2 GLN A 285      74.301  14.354 -19.098  1.00  1.07           H  
ATOM   4456  N   PHE A 286      72.171  18.057 -22.309  1.00  1.12           N  
ATOM   4457  CA  PHE A 286      71.609  18.970 -23.293  1.00  1.12           C  
ATOM   4458  C   PHE A 286      70.241  19.447 -22.892  1.00  1.12           C  
ATOM   4459  O   PHE A 286      69.565  18.803 -22.106  1.00  1.12           O  
ATOM   4460  CB  PHE A 286      71.530  18.259 -24.627  1.00  1.12           C  
ATOM   4461  CG  PHE A 286      72.861  17.786 -25.044  1.00  1.12           C  
ATOM   4462  CD1 PHE A 286      73.311  16.513 -24.691  1.00  1.12           C  
ATOM   4463  CD2 PHE A 286      73.696  18.613 -25.732  1.00  1.12           C  
ATOM   4464  CE1 PHE A 286      74.582  16.117 -25.034  1.00  1.12           C  
ATOM   4465  CE2 PHE A 286      74.945  18.208 -26.065  1.00  1.12           C  
ATOM   4466  CZ  PHE A 286      75.393  16.968 -25.714  1.00  1.12           C  
ATOM   4467  H   PHE A 286      71.650  17.214 -22.067  1.00  1.12           H  
ATOM   4468  HA  PHE A 286      72.264  19.836 -23.383  1.00  1.12           H  
ATOM   4469 1HB  PHE A 286      70.867  17.423 -24.553  1.00  1.12           H  
ATOM   4470 2HB  PHE A 286      71.141  18.928 -25.373  1.00  1.12           H  
ATOM   4471  HD1 PHE A 286      72.653  15.842 -24.129  1.00  1.12           H  
ATOM   4472  HD2 PHE A 286      73.352  19.612 -26.003  1.00  1.12           H  
ATOM   4473  HE1 PHE A 286      74.955  15.137 -24.763  1.00  1.12           H  
ATOM   4474  HE2 PHE A 286      75.584  18.864 -26.595  1.00  1.12           H  
ATOM   4475  HZ  PHE A 286      76.402  16.662 -25.986  1.00  1.12           H  
ATOM   4476  N   SER A 287      69.813  20.576 -23.407  1.00  1.21           N  
ATOM   4477  CA  SER A 287      68.491  21.037 -23.032  1.00  1.21           C  
ATOM   4478  C   SER A 287      67.391  20.052 -23.433  1.00  1.21           C  
ATOM   4479  O   SER A 287      67.416  19.534 -24.551  1.00  1.21           O  
ATOM   4480  CB  SER A 287      68.174  22.325 -23.736  1.00  1.21           C  
ATOM   4481  OG  SER A 287      69.011  23.362 -23.339  1.00  1.21           O  
ATOM   4482  H   SER A 287      70.386  21.107 -24.048  1.00  1.21           H  
ATOM   4483  HA  SER A 287      68.504  21.198 -21.958  1.00  1.21           H  
ATOM   4484 1HB  SER A 287      68.244  22.190 -24.815  1.00  1.21           H  
ATOM   4485 2HB  SER A 287      67.143  22.575 -23.518  1.00  1.21           H  
ATOM   4486  HG  SER A 287      68.417  24.148 -23.311  1.00  1.21           H  
ATOM   4487  N   PRO A 288      66.337  19.865 -22.615  1.00  1.32           N  
ATOM   4488  CA  PRO A 288      65.163  19.050 -22.901  1.00  1.32           C  
ATOM   4489  C   PRO A 288      64.226  19.827 -23.818  1.00  1.32           C  
ATOM   4490  O   PRO A 288      63.104  20.152 -23.437  1.00  1.32           O  
ATOM   4491  CB  PRO A 288      64.535  18.873 -21.523  1.00  1.32           C  
ATOM   4492  CG  PRO A 288      64.893  20.175 -20.823  1.00  1.32           C  
ATOM   4493  CD  PRO A 288      66.300  20.494 -21.283  1.00  1.32           C  
ATOM   4494  HA  PRO A 288      65.462  18.087 -23.343  1.00  1.32           H  
ATOM   4495 1HB  PRO A 288      63.443  18.714 -21.623  1.00  1.32           H  
ATOM   4496 2HB  PRO A 288      64.943  17.980 -21.029  1.00  1.32           H  
ATOM   4497 1HG  PRO A 288      64.207  20.954 -21.160  1.00  1.32           H  
ATOM   4498 2HG  PRO A 288      64.788  20.116 -19.742  1.00  1.32           H  
ATOM   4499 1HD  PRO A 288      66.410  21.587 -21.339  1.00  1.32           H  
ATOM   4500 2HD  PRO A 288      67.041  20.025 -20.607  1.00  1.32           H  
ATOM   4501  N   HIS A 289      64.710  20.168 -25.002  1.00  1.45           N  
ATOM   4502  CA  HIS A 289      63.919  20.949 -25.938  1.00  1.45           C  
ATOM   4503  C   HIS A 289      64.066  20.337 -27.338  1.00  1.45           C  
ATOM   4504  O   HIS A 289      64.828  20.848 -28.159  1.00  1.45           O  
ATOM   4505  CB  HIS A 289      64.360  22.399 -25.953  1.00  1.45           C  
ATOM   4506  CG  HIS A 289      63.331  23.278 -26.581  1.00  1.45           C  
ATOM   4507  ND1 HIS A 289      63.632  24.444 -27.241  1.00  1.45           N  
ATOM   4508  CD2 HIS A 289      61.982  23.158 -26.617  1.00  1.45           C  
ATOM   4509  CE1 HIS A 289      62.515  25.003 -27.669  1.00  1.45           C  
ATOM   4510  NE2 HIS A 289      61.495  24.244 -27.297  1.00  1.45           N  
ATOM   4511  H   HIS A 289      65.654  19.861 -25.236  1.00  1.45           H  
ATOM   4512  HA  HIS A 289      62.876  20.951 -25.639  1.00  1.45           H  
ATOM   4513 1HB  HIS A 289      64.543  22.738 -24.931  1.00  1.45           H  
ATOM   4514 2HB  HIS A 289      65.293  22.503 -26.510  1.00  1.45           H  
ATOM   4515  HD1 HIS A 289      64.565  24.829 -27.427  1.00  1.45           H  
ATOM   4516  HD2 HIS A 289      61.296  22.406 -26.222  1.00  1.45           H  
ATOM   4517  HE1 HIS A 289      62.553  25.940 -28.222  1.00  1.45           H  
ATOM   4518  N   PRO A 290      63.319  19.264 -27.641  1.00  1.56           N  
ATOM   4519  CA  PRO A 290      63.483  18.354 -28.770  1.00  1.56           C  
ATOM   4520  C   PRO A 290      63.725  18.960 -30.156  1.00  1.56           C  
ATOM   4521  O   PRO A 290      64.495  18.390 -30.951  1.00  1.56           O  
ATOM   4522  CB  PRO A 290      62.109  17.661 -28.765  1.00  1.56           C  
ATOM   4523  CG  PRO A 290      61.690  17.658 -27.330  1.00  1.56           C  
ATOM   4524  CD  PRO A 290      62.137  18.957 -26.796  1.00  1.56           C  
ATOM   4525  HA  PRO A 290      64.280  17.639 -28.525  1.00  1.56           H  
ATOM   4526 1HB  PRO A 290      61.411  18.215 -29.411  1.00  1.56           H  
ATOM   4527 2HB  PRO A 290      62.170  16.669 -29.164  1.00  1.56           H  
ATOM   4528 1HG  PRO A 290      60.605  17.516 -27.244  1.00  1.56           H  
ATOM   4529 2HG  PRO A 290      62.157  16.837 -26.801  1.00  1.56           H  
ATOM   4530 1HD  PRO A 290      61.354  19.723 -26.917  1.00  1.56           H  
ATOM   4531 2HD  PRO A 290      62.411  18.794 -25.745  1.00  1.56           H  
ATOM   4532  N   SER A 291      63.108  20.109 -30.442  1.00  1.61           N  
ATOM   4533  CA  SER A 291      63.231  20.735 -31.756  1.00  1.61           C  
ATOM   4534  C   SER A 291      64.511  21.535 -32.001  1.00  1.61           C  
ATOM   4535  O   SER A 291      64.803  21.890 -33.144  1.00  1.61           O  
ATOM   4536  CB  SER A 291      62.041  21.634 -31.990  1.00  1.61           C  
ATOM   4537  OG  SER A 291      62.049  22.715 -31.103  1.00  1.61           O  
ATOM   4538  H   SER A 291      62.523  20.553 -29.750  1.00  1.61           H  
ATOM   4539  HA  SER A 291      63.200  19.938 -32.499  1.00  1.61           H  
ATOM   4540 1HB  SER A 291      62.065  22.003 -33.014  1.00  1.61           H  
ATOM   4541 2HB  SER A 291      61.122  21.064 -31.866  1.00  1.61           H  
ATOM   4542  HG  SER A 291      62.946  23.087 -31.139  1.00  1.61           H  
ATOM   4543  N   ASP A 292      65.260  21.848 -30.953  1.00  1.58           N  
ATOM   4544  CA  ASP A 292      66.483  22.625 -31.148  1.00  1.58           C  
ATOM   4545  C   ASP A 292      67.642  21.764 -31.608  1.00  1.58           C  
ATOM   4546  O   ASP A 292      67.777  20.614 -31.192  1.00  1.58           O  
ATOM   4547  CB  ASP A 292      66.899  23.371 -29.878  1.00  1.58           C  
ATOM   4548  CG  ASP A 292      66.053  24.613 -29.556  1.00  1.58           C  
ATOM   4549  OD1 ASP A 292      65.439  25.158 -30.451  1.00  1.58           O  
ATOM   4550  OD2 ASP A 292      66.040  25.019 -28.406  1.00  1.58           O  
ATOM   4551  H   ASP A 292      65.007  21.518 -30.021  1.00  1.58           H  
ATOM   4552  HA  ASP A 292      66.295  23.368 -31.922  1.00  1.58           H  
ATOM   4553 1HB  ASP A 292      66.832  22.684 -29.031  1.00  1.58           H  
ATOM   4554 2HB  ASP A 292      67.947  23.668 -29.968  1.00  1.58           H  
ATOM   4555  N   SER A 293      68.517  22.344 -32.424  1.00  1.49           N  
ATOM   4556  CA  SER A 293      69.757  21.663 -32.754  1.00  1.49           C  
ATOM   4557  C   SER A 293      70.578  21.731 -31.481  1.00  1.49           C  
ATOM   4558  O   SER A 293      70.246  22.526 -30.596  1.00  1.49           O  
ATOM   4559  CB  SER A 293      70.456  22.325 -33.931  1.00  1.49           C  
ATOM   4560  OG  SER A 293      70.907  23.609 -33.617  1.00  1.49           O  
ATOM   4561  H   SER A 293      68.334  23.273 -32.778  1.00  1.49           H  
ATOM   4562  HA  SER A 293      69.560  20.616 -32.992  1.00  1.49           H  
ATOM   4563 1HB  SER A 293      71.313  21.714 -34.217  1.00  1.49           H  
ATOM   4564 2HB  SER A 293      69.793  22.366 -34.790  1.00  1.49           H  
ATOM   4565  HG  SER A 293      71.758  23.700 -34.125  1.00  1.49           H  
ATOM   4566  N   LEU A 294      71.619  20.924 -31.345  1.00  1.39           N  
ATOM   4567  CA  LEU A 294      72.351  20.994 -30.089  1.00  1.39           C  
ATOM   4568  C   LEU A 294      73.693  21.696 -30.233  1.00  1.39           C  
ATOM   4569  O   LEU A 294      74.643  21.114 -30.753  1.00  1.39           O  
ATOM   4570  CB  LEU A 294      72.566  19.586 -29.524  1.00  1.39           C  
ATOM   4571  CG  LEU A 294      71.298  18.714 -29.362  1.00  1.39           C  
ATOM   4572  CD1 LEU A 294      71.701  17.333 -28.842  1.00  1.39           C  
ATOM   4573  CD2 LEU A 294      70.313  19.390 -28.446  1.00  1.39           C  
ATOM   4574  H   LEU A 294      71.890  20.294 -32.100  1.00  1.39           H  
ATOM   4575  HA  LEU A 294      71.760  21.556 -29.370  1.00  1.39           H  
ATOM   4576 1HB  LEU A 294      73.257  19.054 -30.146  1.00  1.39           H  
ATOM   4577 2HB  LEU A 294      73.019  19.687 -28.537  1.00  1.39           H  
ATOM   4578  HG  LEU A 294      70.832  18.580 -30.329  1.00  1.39           H  
ATOM   4579 1HD1 LEU A 294      70.821  16.710 -28.746  1.00  1.39           H  
ATOM   4580 2HD1 LEU A 294      72.390  16.874 -29.544  1.00  1.39           H  
ATOM   4581 3HD1 LEU A 294      72.177  17.424 -27.879  1.00  1.39           H  
ATOM   4582 1HD2 LEU A 294      69.419  18.768 -28.349  1.00  1.39           H  
ATOM   4583 2HD2 LEU A 294      70.761  19.533 -27.481  1.00  1.39           H  
ATOM   4584 3HD2 LEU A 294      70.030  20.359 -28.859  1.00  1.39           H  
ATOM   4585  N   GLU A 295      73.774  22.940 -29.761  1.00  1.33           N  
ATOM   4586  CA  GLU A 295      75.025  23.697 -29.827  1.00  1.33           C  
ATOM   4587  C   GLU A 295      75.814  23.322 -28.578  1.00  1.33           C  
ATOM   4588  O   GLU A 295      75.386  23.636 -27.461  1.00  1.33           O  
ATOM   4589  CB  GLU A 295      74.768  25.213 -29.952  1.00  1.33           C  
ATOM   4590  CG  GLU A 295      74.095  25.615 -31.308  1.00  1.33           C  
ATOM   4591  CD  GLU A 295      73.775  27.129 -31.498  1.00  1.33           C  
ATOM   4592  OE1 GLU A 295      72.976  27.641 -30.753  1.00  1.33           O  
ATOM   4593  OE2 GLU A 295      74.324  27.745 -32.401  1.00  1.33           O  
ATOM   4594  H   GLU A 295      72.950  23.365 -29.357  1.00  1.33           H  
ATOM   4595  HA  GLU A 295      75.587  23.383 -30.698  1.00  1.33           H  
ATOM   4596 1HB  GLU A 295      74.126  25.546 -29.136  1.00  1.33           H  
ATOM   4597 2HB  GLU A 295      75.714  25.753 -29.870  1.00  1.33           H  
ATOM   4598 1HG  GLU A 295      74.761  25.304 -32.116  1.00  1.33           H  
ATOM   4599 2HG  GLU A 295      73.171  25.042 -31.416  1.00  1.33           H  
ATOM   4600  N   VAL A 296      76.920  22.603 -28.778  1.00  1.31           N  
ATOM   4601  CA  VAL A 296      77.684  22.028 -27.673  1.00  1.31           C  
ATOM   4602  C   VAL A 296      79.130  22.489 -27.642  1.00  1.31           C  
ATOM   4603  O   VAL A 296      79.778  22.602 -28.683  1.00  1.31           O  
ATOM   4604  CB  VAL A 296      77.650  20.487 -27.808  1.00  1.31           C  
ATOM   4605  CG1 VAL A 296      78.302  20.051 -29.110  1.00  1.31           C  
ATOM   4606  CG2 VAL A 296      78.325  19.827 -26.618  1.00  1.31           C  
ATOM   4607  H   VAL A 296      77.193  22.408 -29.743  1.00  1.31           H  
ATOM   4608  HA  VAL A 296      77.207  22.310 -26.734  1.00  1.31           H  
ATOM   4609  HB  VAL A 296      76.620  20.182 -27.865  1.00  1.31           H  
ATOM   4610 1HG1 VAL A 296      78.241  18.968 -29.213  1.00  1.31           H  
ATOM   4611 2HG1 VAL A 296      77.785  20.518 -29.939  1.00  1.31           H  
ATOM   4612 3HG1 VAL A 296      79.348  20.355 -29.109  1.00  1.31           H  
ATOM   4613 1HG2 VAL A 296      78.257  18.753 -26.733  1.00  1.31           H  
ATOM   4614 2HG2 VAL A 296      79.370  20.117 -26.561  1.00  1.31           H  
ATOM   4615 3HG2 VAL A 296      77.818  20.127 -25.703  1.00  1.31           H  
ATOM   4616  N   PHE A 297      79.633  22.784 -26.447  1.00  1.34           N  
ATOM   4617  CA  PHE A 297      81.021  23.198 -26.313  1.00  1.34           C  
ATOM   4618  C   PHE A 297      81.921  21.991 -26.064  1.00  1.34           C  
ATOM   4619  O   PHE A 297      81.671  21.194 -25.152  1.00  1.34           O  
ATOM   4620  CB  PHE A 297      81.203  24.219 -25.188  1.00  1.34           C  
ATOM   4621  CG  PHE A 297      82.619  24.745 -25.108  1.00  1.34           C  
ATOM   4622  CD1 PHE A 297      83.081  25.644 -26.038  1.00  1.34           C  
ATOM   4623  CD2 PHE A 297      83.479  24.355 -24.137  1.00  1.34           C  
ATOM   4624  CE1 PHE A 297      84.358  26.132 -25.988  1.00  1.34           C  
ATOM   4625  CE2 PHE A 297      84.756  24.852 -24.103  1.00  1.34           C  
ATOM   4626  CZ  PHE A 297      85.190  25.739 -25.014  1.00  1.34           C  
ATOM   4627  H   PHE A 297      79.047  22.684 -25.621  1.00  1.34           H  
ATOM   4628  HA  PHE A 297      81.331  23.667 -27.241  1.00  1.34           H  
ATOM   4629 1HB  PHE A 297      80.546  25.056 -25.339  1.00  1.34           H  
ATOM   4630 2HB  PHE A 297      80.946  23.762 -24.231  1.00  1.34           H  
ATOM   4631  HD1 PHE A 297      82.428  25.953 -26.810  1.00  1.34           H  
ATOM   4632  HD2 PHE A 297      83.155  23.635 -23.382  1.00  1.34           H  
ATOM   4633  HE1 PHE A 297      84.704  26.822 -26.731  1.00  1.34           H  
ATOM   4634  HE2 PHE A 297      85.420  24.520 -23.338  1.00  1.34           H  
ATOM   4635  HZ  PHE A 297      86.207  26.120 -24.963  1.00  1.34           H  
ATOM   4636  N   ILE A 298      82.953  21.855 -26.894  1.00  1.42           N  
ATOM   4637  CA  ILE A 298      83.915  20.772 -26.764  1.00  1.42           C  
ATOM   4638  C   ILE A 298      85.238  21.267 -26.197  1.00  1.42           C  
ATOM   4639  O   ILE A 298      86.028  21.913 -26.905  1.00  1.42           O  
ATOM   4640  CB  ILE A 298      84.163  20.119 -28.123  1.00  1.42           C  
ATOM   4641  CG1 ILE A 298      82.854  19.678 -28.730  1.00  1.42           C  
ATOM   4642  CG2 ILE A 298      85.164  18.975 -28.026  1.00  1.42           C  
ATOM   4643  CD1 ILE A 298      82.051  18.716 -27.902  1.00  1.42           C  
ATOM   4644  H   ILE A 298      83.069  22.548 -27.630  1.00  1.42           H  
ATOM   4645  HA  ILE A 298      83.508  20.026 -26.084  1.00  1.42           H  
ATOM   4646  HB  ILE A 298      84.566  20.867 -28.787  1.00  1.42           H  
ATOM   4647 1HG1 ILE A 298      82.241  20.565 -28.935  1.00  1.42           H  
ATOM   4648 2HG1 ILE A 298      83.084  19.186 -29.654  1.00  1.42           H  
ATOM   4649 1HG2 ILE A 298      85.335  18.554 -29.017  1.00  1.42           H  
ATOM   4650 2HG2 ILE A 298      86.096  19.349 -27.629  1.00  1.42           H  
ATOM   4651 3HG2 ILE A 298      84.770  18.202 -27.368  1.00  1.42           H  
ATOM   4652 1HD1 ILE A 298      81.142  18.450 -28.442  1.00  1.42           H  
ATOM   4653 2HD1 ILE A 298      82.637  17.815 -27.720  1.00  1.42           H  
ATOM   4654 3HD1 ILE A 298      81.785  19.173 -26.953  1.00  1.42           H  
ATOM   4655  N   ASP A 299      85.515  20.903 -24.940  1.00  1.51           N  
ATOM   4656  CA  ASP A 299      86.695  21.404 -24.230  1.00  1.51           C  
ATOM   4657  C   ASP A 299      88.002  20.994 -24.912  1.00  1.51           C  
ATOM   4658  O   ASP A 299      88.973  21.741 -24.909  1.00  1.51           O  
ATOM   4659  CB  ASP A 299      86.708  20.928 -22.760  1.00  1.51           C  
ATOM   4660  CG  ASP A 299      85.604  21.588 -21.923  1.00  1.51           C  
ATOM   4661  OD1 ASP A 299      85.009  22.455 -22.438  1.00  1.51           O  
ATOM   4662  OD2 ASP A 299      85.422  21.293 -20.770  1.00  1.51           O  
ATOM   4663  H   ASP A 299      84.843  20.329 -24.445  1.00  1.51           H  
ATOM   4664  HA  ASP A 299      86.649  22.493 -24.225  1.00  1.51           H  
ATOM   4665 1HB  ASP A 299      86.586  19.846 -22.719  1.00  1.51           H  
ATOM   4666 2HB  ASP A 299      87.676  21.166 -22.306  1.00  1.51           H  
ATOM   4667  N   ALA A 300      88.017  19.805 -25.513  1.00  1.58           N  
ATOM   4668  CA  ALA A 300      89.201  19.273 -26.197  1.00  1.58           C  
ATOM   4669  C   ALA A 300      89.663  20.146 -27.368  1.00  1.58           C  
ATOM   4670  O   ALA A 300      90.851  20.172 -27.712  1.00  1.58           O  
ATOM   4671  CB  ALA A 300      88.915  17.874 -26.722  1.00  1.58           C  
ATOM   4672  H   ALA A 300      87.177  19.249 -25.485  1.00  1.58           H  
ATOM   4673  HA  ALA A 300      90.012  19.227 -25.471  1.00  1.58           H  
ATOM   4674 1HB  ALA A 300      89.810  17.476 -27.198  1.00  1.58           H  
ATOM   4675 2HB  ALA A 300      88.623  17.227 -25.896  1.00  1.58           H  
ATOM   4676 3HB  ALA A 300      88.110  17.916 -27.452  1.00  1.58           H  
ATOM   4677  N   LEU A 301      88.709  20.779 -28.043  1.00  1.62           N  
ATOM   4678  CA  LEU A 301      88.997  21.563 -29.233  1.00  1.62           C  
ATOM   4679  C   LEU A 301      88.753  23.050 -28.979  1.00  1.62           C  
ATOM   4680  O   LEU A 301      89.169  23.913 -29.752  1.00  1.62           O  
ATOM   4681  CB  LEU A 301      88.127  21.034 -30.367  1.00  1.62           C  
ATOM   4682  CG  LEU A 301      88.323  19.544 -30.715  1.00  1.62           C  
ATOM   4683  CD1 LEU A 301      87.309  19.145 -31.772  1.00  1.62           C  
ATOM   4684  CD2 LEU A 301      89.737  19.314 -31.191  1.00  1.62           C  
ATOM   4685  H   LEU A 301      87.755  20.768 -27.694  1.00  1.62           H  
ATOM   4686  HA  LEU A 301      90.044  21.430 -29.498  1.00  1.62           H  
ATOM   4687 1HB  LEU A 301      87.118  21.116 -30.048  1.00  1.62           H  
ATOM   4688 2HB  LEU A 301      88.278  21.638 -31.263  1.00  1.62           H  
ATOM   4689  HG  LEU A 301      88.142  18.936 -29.831  1.00  1.62           H  
ATOM   4690 1HD1 LEU A 301      87.433  18.089 -32.015  1.00  1.62           H  
ATOM   4691 2HD1 LEU A 301      86.301  19.315 -31.392  1.00  1.62           H  
ATOM   4692 3HD1 LEU A 301      87.462  19.745 -32.668  1.00  1.62           H  
ATOM   4693 1HD2 LEU A 301      89.872  18.268 -31.431  1.00  1.62           H  
ATOM   4694 2HD2 LEU A 301      89.913  19.906 -32.070  1.00  1.62           H  
ATOM   4695 3HD2 LEU A 301      90.439  19.601 -30.412  1.00  1.62           H  
ATOM   4696  N   ASN A 302      88.083  23.336 -27.861  1.00  1.61           N  
ATOM   4697  CA  ASN A 302      87.653  24.664 -27.445  1.00  1.61           C  
ATOM   4698  C   ASN A 302      86.737  25.327 -28.488  1.00  1.61           C  
ATOM   4699  O   ASN A 302      86.812  26.536 -28.769  1.00  1.61           O  
ATOM   4700  CB  ASN A 302      88.872  25.501 -27.112  1.00  1.61           C  
ATOM   4701  CG  ASN A 302      89.660  24.869 -26.009  1.00  1.61           C  
ATOM   4702  OD1 ASN A 302      90.846  24.574 -26.153  1.00  1.61           O  
ATOM   4703  ND2 ASN A 302      89.015  24.628 -24.909  1.00  1.61           N  
ATOM   4704  H   ASN A 302      87.782  22.575 -27.266  1.00  1.61           H  
ATOM   4705  HA  ASN A 302      87.073  24.535 -26.536  1.00  1.61           H  
ATOM   4706 1HB  ASN A 302      89.503  25.652 -27.983  1.00  1.61           H  
ATOM   4707 2HB  ASN A 302      88.562  26.450 -26.763  1.00  1.61           H  
ATOM   4708 1HD2 ASN A 302      89.484  24.172 -24.149  1.00  1.61           H  
ATOM   4709 2HD2 ASN A 302      88.045  24.857 -24.842  1.00  1.61           H  
ATOM   4710  N   VAL A 303      85.820  24.516 -29.011  1.00  1.55           N  
ATOM   4711  CA  VAL A 303      84.889  24.966 -30.042  1.00  1.55           C  
ATOM   4712  C   VAL A 303      83.438  24.733 -29.702  1.00  1.55           C  
ATOM   4713  O   VAL A 303      83.098  23.874 -28.894  1.00  1.55           O  
ATOM   4714  CB  VAL A 303      85.117  24.171 -31.338  1.00  1.55           C  
ATOM   4715  CG1 VAL A 303      86.497  24.353 -31.853  1.00  1.55           C  
ATOM   4716  CG2 VAL A 303      84.831  22.741 -31.032  1.00  1.55           C  
ATOM   4717  H   VAL A 303      85.806  23.555 -28.664  1.00  1.55           H  
ATOM   4718  HA  VAL A 303      85.049  26.025 -30.211  1.00  1.55           H  
ATOM   4719  HB  VAL A 303      84.434  24.506 -32.105  1.00  1.55           H  
ATOM   4720 1HG1 VAL A 303      86.612  23.767 -32.747  1.00  1.55           H  
ATOM   4721 2HG1 VAL A 303      86.671  25.395 -32.071  1.00  1.55           H  
ATOM   4722 3HG1 VAL A 303      87.199  24.021 -31.126  1.00  1.55           H  
ATOM   4723 1HG2 VAL A 303      84.965  22.127 -31.923  1.00  1.55           H  
ATOM   4724 2HG2 VAL A 303      85.493  22.431 -30.263  1.00  1.55           H  
ATOM   4725 3HG2 VAL A 303      83.812  22.653 -30.677  1.00  1.55           H  
ATOM   4726  N   ILE A 304      82.570  25.460 -30.389  1.00  1.45           N  
ATOM   4727  CA  ILE A 304      81.144  25.221 -30.303  1.00  1.45           C  
ATOM   4728  C   ILE A 304      80.667  24.575 -31.576  1.00  1.45           C  
ATOM   4729  O   ILE A 304      80.905  25.081 -32.676  1.00  1.45           O  
ATOM   4730  CB  ILE A 304      80.345  26.483 -29.981  1.00  1.45           C  
ATOM   4731  CG1 ILE A 304      80.758  26.953 -28.641  1.00  1.45           C  
ATOM   4732  CG2 ILE A 304      78.835  26.220 -30.046  1.00  1.45           C  
ATOM   4733  CD1 ILE A 304      80.211  28.239 -28.248  1.00  1.45           C  
ATOM   4734  H   ILE A 304      82.906  26.181 -31.009  1.00  1.45           H  
ATOM   4735  HA  ILE A 304      80.962  24.524 -29.494  1.00  1.45           H  
ATOM   4736  HB  ILE A 304      80.607  27.260 -30.688  1.00  1.45           H  
ATOM   4737 1HG1 ILE A 304      80.438  26.211 -27.914  1.00  1.45           H  
ATOM   4738 2HG1 ILE A 304      81.838  27.035 -28.618  1.00  1.45           H  
ATOM   4739 1HG2 ILE A 304      78.294  27.139 -29.811  1.00  1.45           H  
ATOM   4740 2HG2 ILE A 304      78.562  25.891 -31.048  1.00  1.45           H  
ATOM   4741 3HG2 ILE A 304      78.567  25.443 -29.328  1.00  1.45           H  
ATOM   4742 1HD1 ILE A 304      80.561  28.470 -27.252  1.00  1.45           H  
ATOM   4743 2HD1 ILE A 304      80.528  29.011 -28.931  1.00  1.45           H  
ATOM   4744 3HD1 ILE A 304      79.146  28.189 -28.243  1.00  1.45           H  
ATOM   4745  N   ILE A 305      80.031  23.432 -31.407  1.00  1.33           N  
ATOM   4746  CA  ILE A 305      79.584  22.629 -32.513  1.00  1.33           C  
ATOM   4747  C   ILE A 305      78.077  22.517 -32.626  1.00  1.33           C  
ATOM   4748  O   ILE A 305      77.397  22.205 -31.656  1.00  1.33           O  
ATOM   4749  CB  ILE A 305      80.139  21.221 -32.409  1.00  1.33           C  
ATOM   4750  CG1 ILE A 305      81.611  21.200 -32.439  1.00  1.33           C  
ATOM   4751  CG2 ILE A 305      79.626  20.459 -33.431  1.00  1.33           C  
ATOM   4752  CD1 ILE A 305      82.165  19.820 -32.285  1.00  1.33           C  
ATOM   4753  H   ILE A 305      79.883  23.098 -30.457  1.00  1.33           H  
ATOM   4754  HA  ILE A 305      79.952  23.080 -33.429  1.00  1.33           H  
ATOM   4755  HB  ILE A 305      79.841  20.790 -31.462  1.00  1.33           H  
ATOM   4756 1HG1 ILE A 305      81.961  21.613 -33.342  1.00  1.33           H  
ATOM   4757 2HG1 ILE A 305      81.966  21.804 -31.617  1.00  1.33           H  
ATOM   4758 1HG2 ILE A 305      80.020  19.472 -33.307  1.00  1.33           H  
ATOM   4759 2HG2 ILE A 305      78.555  20.442 -33.368  1.00  1.33           H  
ATOM   4760 3HG2 ILE A 305      79.926  20.883 -34.374  1.00  1.33           H  
ATOM   4761 1HD1 ILE A 305      83.256  19.857 -32.280  1.00  1.33           H  
ATOM   4762 2HD1 ILE A 305      81.801  19.396 -31.365  1.00  1.33           H  
ATOM   4763 3HD1 ILE A 305      81.828  19.200 -33.114  1.00  1.33           H  
ATOM   4764  N   ASP A 306      77.547  22.806 -33.813  1.00  1.21           N  
ATOM   4765  CA  ASP A 306      76.109  22.706 -34.059  1.00  1.21           C  
ATOM   4766  C   ASP A 306      75.767  21.279 -34.566  1.00  1.21           C  
ATOM   4767  O   ASP A 306      76.187  20.892 -35.670  1.00  1.21           O  
ATOM   4768  CB  ASP A 306      75.695  23.804 -35.059  1.00  1.21           C  
ATOM   4769  CG  ASP A 306      74.164  24.008 -35.285  1.00  1.21           C  
ATOM   4770  OD1 ASP A 306      73.377  23.259 -34.775  1.00  1.21           O  
ATOM   4771  OD2 ASP A 306      73.824  24.950 -35.965  1.00  1.21           O  
ATOM   4772  H   ASP A 306      78.162  23.083 -34.566  1.00  1.21           H  
ATOM   4773  HA  ASP A 306      75.578  22.871 -33.121  1.00  1.21           H  
ATOM   4774 1HB  ASP A 306      76.108  24.758 -34.721  1.00  1.21           H  
ATOM   4775 2HB  ASP A 306      76.148  23.588 -36.028  1.00  1.21           H  
ATOM   4776  N   ILE A 307      75.095  20.488 -33.717  1.00  1.10           N  
ATOM   4777  CA  ILE A 307      74.732  19.099 -34.029  1.00  1.10           C  
ATOM   4778  C   ILE A 307      73.251  19.013 -34.531  1.00  1.10           C  
ATOM   4779  O   ILE A 307      72.311  19.376 -33.811  1.00  1.10           O  
ATOM   4780  CB  ILE A 307      74.881  18.239 -32.759  1.00  1.10           C  
ATOM   4781  CG1 ILE A 307      76.253  18.382 -32.112  1.00  1.10           C  
ATOM   4782  CG2 ILE A 307      74.744  16.842 -33.134  1.00  1.10           C  
ATOM   4783  CD1 ILE A 307      77.363  17.949 -32.987  1.00  1.10           C  
ATOM   4784  H   ILE A 307      74.836  20.857 -32.800  1.00  1.10           H  
ATOM   4785  HA  ILE A 307      75.386  18.724 -34.812  1.00  1.10           H  
ATOM   4786  HB  ILE A 307      74.121  18.512 -32.059  1.00  1.10           H  
ATOM   4787 1HG1 ILE A 307      76.409  19.432 -31.841  1.00  1.10           H  
ATOM   4788 2HG1 ILE A 307      76.285  17.793 -31.215  1.00  1.10           H  
ATOM   4789 1HG2 ILE A 307      74.812  16.195 -32.267  1.00  1.10           H  
ATOM   4790 2HG2 ILE A 307      73.820  16.723 -33.610  1.00  1.10           H  
ATOM   4791 3HG2 ILE A 307      75.528  16.601 -33.814  1.00  1.10           H  
ATOM   4792 1HD1 ILE A 307      78.302  18.075 -32.459  1.00  1.10           H  
ATOM   4793 2HD1 ILE A 307      77.237  16.899 -33.253  1.00  1.10           H  
ATOM   4794 3HD1 ILE A 307      77.351  18.553 -33.874  1.00  1.10           H  
ATOM   4795  N   ASP A 308      73.036  18.567 -35.776  1.00  1.01           N  
ATOM   4796  CA  ASP A 308      71.697  18.542 -36.402  1.00  1.01           C  
ATOM   4797  C   ASP A 308      70.795  17.377 -36.008  1.00  1.01           C  
ATOM   4798  O   ASP A 308      71.239  16.249 -35.909  1.00  1.01           O  
ATOM   4799  CB  ASP A 308      71.819  18.500 -37.928  1.00  1.01           C  
ATOM   4800  CG  ASP A 308      72.245  19.811 -38.578  1.00  1.01           C  
ATOM   4801  OD1 ASP A 308      71.985  20.844 -38.018  1.00  1.01           O  
ATOM   4802  OD2 ASP A 308      72.827  19.767 -39.641  1.00  1.01           O  
ATOM   4803  H   ASP A 308      73.823  18.212 -36.307  1.00  1.01           H  
ATOM   4804  HA  ASP A 308      71.188  19.465 -36.123  1.00  1.01           H  
ATOM   4805 1HB  ASP A 308      72.553  17.735 -38.198  1.00  1.01           H  
ATOM   4806 2HB  ASP A 308      70.860  18.189 -38.354  1.00  1.01           H  
ATOM   4807  N   TYR A 309      69.503  17.622 -35.847  1.00  0.95           N  
ATOM   4808  CA  TYR A 309      68.566  16.509 -35.626  1.00  0.95           C  
ATOM   4809  C   TYR A 309      68.448  15.625 -36.863  1.00  0.95           C  
ATOM   4810  O   TYR A 309      68.308  16.144 -37.972  1.00  0.95           O  
ATOM   4811  CB  TYR A 309      67.195  17.021 -35.200  1.00  0.95           C  
ATOM   4812  CG  TYR A 309      66.141  15.935 -35.036  1.00  0.95           C  
ATOM   4813  CD1 TYR A 309      66.169  15.004 -33.983  1.00  0.95           C  
ATOM   4814  CD2 TYR A 309      65.107  15.909 -35.951  1.00  0.95           C  
ATOM   4815  CE1 TYR A 309      65.138  14.062 -33.889  1.00  0.95           C  
ATOM   4816  CE2 TYR A 309      64.103  14.994 -35.849  1.00  0.95           C  
ATOM   4817  CZ  TYR A 309      64.097  14.079 -34.836  1.00  0.95           C  
ATOM   4818  OH  TYR A 309      63.039  13.184 -34.775  1.00  0.95           O  
ATOM   4819  H   TYR A 309      69.156  18.570 -35.903  1.00  0.95           H  
ATOM   4820  HA  TYR A 309      68.950  15.882 -34.826  1.00  0.95           H  
ATOM   4821 1HB  TYR A 309      67.270  17.565 -34.274  1.00  0.95           H  
ATOM   4822 2HB  TYR A 309      66.834  17.722 -35.950  1.00  0.95           H  
ATOM   4823  HD1 TYR A 309      66.979  15.012 -33.251  1.00  0.95           H  
ATOM   4824  HD2 TYR A 309      65.089  16.637 -36.761  1.00  0.95           H  
ATOM   4825  HE1 TYR A 309      65.128  13.324 -33.086  1.00  0.95           H  
ATOM   4826  HE2 TYR A 309      63.293  14.998 -36.579  1.00  0.95           H  
ATOM   4827  HH  TYR A 309      63.086  12.634 -33.957  1.00  0.95           H  
ATOM   4828  N   THR A 310      68.500  14.301 -36.680  1.00  0.91           N  
ATOM   4829  CA  THR A 310      68.343  13.378 -37.805  1.00  0.91           C  
ATOM   4830  C   THR A 310      67.070  12.539 -37.722  1.00  0.91           C  
ATOM   4831  O   THR A 310      66.456  12.227 -38.745  1.00  0.91           O  
ATOM   4832  CB  THR A 310      69.484  12.363 -37.822  1.00  0.91           C  
ATOM   4833  OG1 THR A 310      69.434  11.609 -36.610  1.00  0.91           O  
ATOM   4834  CG2 THR A 310      70.775  13.046 -37.898  1.00  0.91           C  
ATOM   4835  H   THR A 310      68.666  13.929 -35.749  1.00  0.91           H  
ATOM   4836  HA  THR A 310      68.328  13.949 -38.732  1.00  0.91           H  
ATOM   4837  HB  THR A 310      69.369  11.694 -38.671  1.00  0.91           H  
ATOM   4838  HG1 THR A 310      69.337  12.225 -35.853  1.00  0.91           H  
ATOM   4839 1HG2 THR A 310      71.564  12.305 -37.898  1.00  0.91           H  
ATOM   4840 2HG2 THR A 310      70.822  13.634 -38.812  1.00  0.91           H  
ATOM   4841 3HG2 THR A 310      70.884  13.703 -37.032  1.00  0.91           H  
ATOM   4842  N   GLY A 311      66.667  12.184 -36.508  1.00  0.89           N  
ATOM   4843  CA  GLY A 311      65.499  11.322 -36.338  1.00  0.89           C  
ATOM   4844  C   GLY A 311      65.440  10.675 -34.959  1.00  0.89           C  
ATOM   4845  O   GLY A 311      66.376  10.775 -34.163  1.00  0.89           O  
ATOM   4846  H   GLY A 311      67.224  12.469 -35.707  1.00  0.89           H  
ATOM   4847 1HA  GLY A 311      64.592  11.895 -36.517  1.00  0.89           H  
ATOM   4848 2HA  GLY A 311      65.523  10.541 -37.096  1.00  0.89           H  
ATOM   4849  N   ASP A 312      64.328  10.019 -34.662  1.00  0.88           N  
ATOM   4850  CA  ASP A 312      64.195   9.361 -33.369  1.00  0.88           C  
ATOM   4851  C   ASP A 312      64.910   8.012 -33.372  1.00  0.88           C  
ATOM   4852  O   ASP A 312      65.031   7.370 -34.419  1.00  0.88           O  
ATOM   4853  CB  ASP A 312      62.728   9.201 -32.997  1.00  0.88           C  
ATOM   4854  CG  ASP A 312      62.056  10.552 -32.794  1.00  0.88           C  
ATOM   4855  OD1 ASP A 312      62.773  11.532 -32.686  1.00  0.88           O  
ATOM   4856  OD2 ASP A 312      60.857  10.608 -32.763  1.00  0.88           O  
ATOM   4857  H   ASP A 312      63.578   9.963 -35.339  1.00  0.88           H  
ATOM   4858  HA  ASP A 312      64.664   9.983 -32.610  1.00  0.88           H  
ATOM   4859 1HB  ASP A 312      62.207   8.648 -33.775  1.00  0.88           H  
ATOM   4860 2HB  ASP A 312      62.654   8.625 -32.069  1.00  0.88           H  
ATOM   4861  N   THR A 313      65.354   7.585 -32.198  1.00  0.88           N  
ATOM   4862  CA  THR A 313      65.994   6.292 -31.995  1.00  0.88           C  
ATOM   4863  C   THR A 313      65.672   5.723 -30.612  1.00  0.88           C  
ATOM   4864  O   THR A 313      64.789   6.210 -29.896  1.00  0.88           O  
ATOM   4865  CB  THR A 313      67.527   6.400 -32.204  1.00  0.88           C  
ATOM   4866  OG1 THR A 313      68.111   5.080 -32.210  1.00  0.88           O  
ATOM   4867  CG2 THR A 313      68.184   7.252 -31.111  1.00  0.88           C  
ATOM   4868  H   THR A 313      65.238   8.197 -31.394  1.00  0.88           H  
ATOM   4869  HA  THR A 313      65.603   5.597 -32.737  1.00  0.88           H  
ATOM   4870  HB  THR A 313      67.710   6.869 -33.172  1.00  0.88           H  
ATOM   4871  HG1 THR A 313      68.185   4.749 -31.303  1.00  0.88           H  
ATOM   4872 1HG2 THR A 313      69.253   7.321 -31.297  1.00  0.88           H  
ATOM   4873 2HG2 THR A 313      67.748   8.253 -31.114  1.00  0.88           H  
ATOM   4874 3HG2 THR A 313      68.024   6.797 -30.150  1.00  0.88           H  
ATOM   4875  N   SER A 314      66.376   4.671 -30.240  1.00  0.90           N  
ATOM   4876  CA  SER A 314      66.160   4.089 -28.929  1.00  0.90           C  
ATOM   4877  C   SER A 314      67.461   3.558 -28.370  1.00  0.90           C  
ATOM   4878  O   SER A 314      68.363   3.174 -29.119  1.00  0.90           O  
ATOM   4879  CB  SER A 314      65.115   2.984 -29.001  1.00  0.90           C  
ATOM   4880  OG  SER A 314      65.555   1.912 -29.797  1.00  0.90           O  
ATOM   4881  H   SER A 314      67.079   4.327 -30.878  1.00  0.90           H  
ATOM   4882  HA  SER A 314      65.801   4.868 -28.263  1.00  0.90           H  
ATOM   4883 1HB  SER A 314      64.895   2.630 -27.990  1.00  0.90           H  
ATOM   4884 2HB  SER A 314      64.191   3.390 -29.410  1.00  0.90           H  
ATOM   4885  HG  SER A 314      64.829   1.282 -29.818  1.00  0.90           H  
ATOM   4886  N   PHE A 315      67.538   3.500 -27.048  1.00  0.92           N  
ATOM   4887  CA  PHE A 315      68.715   2.950 -26.391  1.00  0.92           C  
ATOM   4888  C   PHE A 315      68.358   2.402 -25.023  1.00  0.92           C  
ATOM   4889  O   PHE A 315      67.845   3.124 -24.175  1.00  0.92           O  
ATOM   4890  CB  PHE A 315      69.787   4.035 -26.281  1.00  0.92           C  
ATOM   4891  CG  PHE A 315      71.082   3.566 -25.720  1.00  0.92           C  
ATOM   4892  CD1 PHE A 315      71.886   2.715 -26.449  1.00  0.92           C  
ATOM   4893  CD2 PHE A 315      71.510   3.981 -24.472  1.00  0.92           C  
ATOM   4894  CE1 PHE A 315      73.083   2.273 -25.939  1.00  0.92           C  
ATOM   4895  CE2 PHE A 315      72.705   3.549 -23.965  1.00  0.92           C  
ATOM   4896  CZ  PHE A 315      73.488   2.685 -24.700  1.00  0.92           C  
ATOM   4897  H   PHE A 315      66.756   3.876 -26.506  1.00  0.92           H  
ATOM   4898  HA  PHE A 315      69.104   2.133 -26.999  1.00  0.92           H  
ATOM   4899 1HB  PHE A 315      69.974   4.479 -27.260  1.00  0.92           H  
ATOM   4900 2HB  PHE A 315      69.408   4.810 -25.635  1.00  0.92           H  
ATOM   4901  HD1 PHE A 315      71.556   2.387 -27.436  1.00  0.92           H  
ATOM   4902  HD2 PHE A 315      70.891   4.644 -23.891  1.00  0.92           H  
ATOM   4903  HE1 PHE A 315      73.708   1.594 -26.519  1.00  0.92           H  
ATOM   4904  HE2 PHE A 315      73.033   3.876 -22.976  1.00  0.92           H  
ATOM   4905  HZ  PHE A 315      74.432   2.327 -24.296  1.00  0.92           H  
ATOM   4906  N   LEU A 316      68.598   1.110 -24.812  1.00  0.94           N  
ATOM   4907  CA  LEU A 316      68.280   0.451 -23.542  1.00  0.94           C  
ATOM   4908  C   LEU A 316      66.800   0.594 -23.151  1.00  0.94           C  
ATOM   4909  O   LEU A 316      66.448   0.561 -21.965  1.00  0.94           O  
ATOM   4910  CB  LEU A 316      69.181   1.013 -22.436  1.00  0.94           C  
ATOM   4911  CG  LEU A 316      70.671   0.854 -22.665  1.00  0.94           C  
ATOM   4912  CD1 LEU A 316      71.434   1.546 -21.572  1.00  0.94           C  
ATOM   4913  CD2 LEU A 316      71.005  -0.590 -22.673  1.00  0.94           C  
ATOM   4914  H   LEU A 316      69.026   0.568 -25.550  1.00  0.94           H  
ATOM   4915  HA  LEU A 316      68.496  -0.612 -23.650  1.00  0.94           H  
ATOM   4916 1HB  LEU A 316      68.975   2.069 -22.292  1.00  0.94           H  
ATOM   4917 2HB  LEU A 316      68.944   0.494 -21.510  1.00  0.94           H  
ATOM   4918  HG  LEU A 316      70.947   1.289 -23.612  1.00  0.94           H  
ATOM   4919 1HD1 LEU A 316      72.491   1.407 -21.752  1.00  0.94           H  
ATOM   4920 2HD1 LEU A 316      71.201   2.607 -21.566  1.00  0.94           H  
ATOM   4921 3HD1 LEU A 316      71.178   1.125 -20.630  1.00  0.94           H  
ATOM   4922 1HD2 LEU A 316      72.077  -0.713 -22.835  1.00  0.94           H  
ATOM   4923 2HD2 LEU A 316      70.727  -1.022 -21.718  1.00  0.94           H  
ATOM   4924 3HD2 LEU A 316      70.456  -1.086 -23.471  1.00  0.94           H  
ATOM   4925  N   GLY A 317      65.938   0.710 -24.165  1.00  0.96           N  
ATOM   4926  CA  GLY A 317      64.496   0.875 -23.999  1.00  0.96           C  
ATOM   4927  C   GLY A 317      64.047   2.337 -23.834  1.00  0.96           C  
ATOM   4928  O   GLY A 317      62.851   2.601 -23.712  1.00  0.96           O  
ATOM   4929  H   GLY A 317      66.314   0.705 -25.102  1.00  0.96           H  
ATOM   4930 1HA  GLY A 317      63.992   0.444 -24.864  1.00  0.96           H  
ATOM   4931 2HA  GLY A 317      64.170   0.300 -23.135  1.00  0.96           H  
ATOM   4932  N   ILE A 318      64.985   3.281 -23.832  1.00  0.96           N  
ATOM   4933  CA  ILE A 318      64.656   4.695 -23.663  1.00  0.96           C  
ATOM   4934  C   ILE A 318      64.373   5.312 -25.031  1.00  0.96           C  
ATOM   4935  O   ILE A 318      65.123   5.073 -25.982  1.00  0.96           O  
ATOM   4936  CB  ILE A 318      65.828   5.472 -23.032  1.00  0.96           C  
ATOM   4937  CG1 ILE A 318      66.190   4.914 -21.685  1.00  0.96           C  
ATOM   4938  CG2 ILE A 318      65.409   6.945 -22.832  1.00  0.96           C  
ATOM   4939  CD1 ILE A 318      67.499   5.446 -21.163  1.00  0.96           C  
ATOM   4940  H   ILE A 318      65.965   3.030 -23.923  1.00  0.96           H  
ATOM   4941  HA  ILE A 318      63.771   4.789 -23.038  1.00  0.96           H  
ATOM   4942  HB  ILE A 318      66.705   5.416 -23.682  1.00  0.96           H  
ATOM   4943 1HG1 ILE A 318      65.413   5.179 -20.984  1.00  0.96           H  
ATOM   4944 2HG1 ILE A 318      66.259   3.823 -21.750  1.00  0.96           H  
ATOM   4945 1HG2 ILE A 318      66.225   7.503 -22.386  1.00  0.96           H  
ATOM   4946 2HG2 ILE A 318      65.144   7.403 -23.766  1.00  0.96           H  
ATOM   4947 3HG2 ILE A 318      64.544   6.990 -22.168  1.00  0.96           H  
ATOM   4948 1HD1 ILE A 318      67.691   5.018 -20.198  1.00  0.96           H  
ATOM   4949 2HD1 ILE A 318      68.304   5.173 -21.852  1.00  0.96           H  
ATOM   4950 3HD1 ILE A 318      67.444   6.529 -21.073  1.00  0.96           H  
ATOM   4951  N   SER A 319      63.276   6.058 -25.174  1.00  0.94           N  
ATOM   4952  CA  SER A 319      62.990   6.694 -26.463  1.00  0.94           C  
ATOM   4953  C   SER A 319      63.785   7.986 -26.533  1.00  0.94           C  
ATOM   4954  O   SER A 319      63.612   8.866 -25.686  1.00  0.94           O  
ATOM   4955  CB  SER A 319      61.512   6.973 -26.617  1.00  0.94           C  
ATOM   4956  OG  SER A 319      61.246   7.698 -27.787  1.00  0.94           O  
ATOM   4957  H   SER A 319      62.666   6.252 -24.386  1.00  0.94           H  
ATOM   4958  HA  SER A 319      63.318   6.038 -27.271  1.00  0.94           H  
ATOM   4959 1HB  SER A 319      60.968   6.030 -26.638  1.00  0.94           H  
ATOM   4960 2HB  SER A 319      61.158   7.533 -25.760  1.00  0.94           H  
ATOM   4961  HG  SER A 319      61.658   7.206 -28.504  1.00  0.94           H  
ATOM   4962  N   THR A 320      64.701   8.071 -27.495  1.00  0.91           N  
ATOM   4963  CA  THR A 320      65.607   9.212 -27.575  1.00  0.91           C  
ATOM   4964  C   THR A 320      65.676   9.847 -28.949  1.00  0.91           C  
ATOM   4965  O   THR A 320      65.172   9.300 -29.929  1.00  0.91           O  
ATOM   4966  CB  THR A 320      67.017   8.811 -27.116  1.00  0.91           C  
ATOM   4967  OG1 THR A 320      67.556   7.832 -27.984  1.00  0.91           O  
ATOM   4968  CG2 THR A 320      66.955   8.258 -25.750  1.00  0.91           C  
ATOM   4969  H   THR A 320      64.771   7.325 -28.188  1.00  0.91           H  
ATOM   4970  HA  THR A 320      65.253   9.970 -26.887  1.00  0.91           H  
ATOM   4971  HB  THR A 320      67.659   9.681 -27.122  1.00  0.91           H  
ATOM   4972  HG1 THR A 320      66.863   7.205 -28.212  1.00  0.91           H  
ATOM   4973 1HG2 THR A 320      67.910   8.004 -25.438  1.00  0.91           H  
ATOM   4974 2HG2 THR A 320      66.546   8.988 -25.073  1.00  0.91           H  
ATOM   4975 3HG2 THR A 320      66.343   7.376 -25.750  1.00  0.91           H  
ATOM   4976  N   ARG A 321      66.300  11.014 -29.019  1.00  0.87           N  
ATOM   4977  CA  ARG A 321      66.475  11.700 -30.288  1.00  0.87           C  
ATOM   4978  C   ARG A 321      67.926  11.671 -30.723  1.00  0.87           C  
ATOM   4979  O   ARG A 321      68.832  11.914 -29.918  1.00  0.87           O  
ATOM   4980  CB  ARG A 321      65.949  13.115 -30.156  1.00  0.87           C  
ATOM   4981  CG  ARG A 321      64.461  13.173 -29.963  1.00  0.87           C  
ATOM   4982  CD  ARG A 321      63.956  14.517 -29.635  1.00  0.87           C  
ATOM   4983  NE  ARG A 321      64.052  15.513 -30.708  1.00  0.87           N  
ATOM   4984  CZ  ARG A 321      63.176  15.634 -31.736  1.00  0.87           C  
ATOM   4985  NH1 ARG A 321      62.201  14.768 -31.889  1.00  0.87           N  
ATOM   4986  NH2 ARG A 321      63.307  16.639 -32.580  1.00  0.87           N  
ATOM   4987  H   ARG A 321      66.673  11.431 -28.167  1.00  0.87           H  
ATOM   4988  HA  ARG A 321      65.883  11.193 -31.047  1.00  0.87           H  
ATOM   4989 1HB  ARG A 321      66.378  13.562 -29.269  1.00  0.87           H  
ATOM   4990 2HB  ARG A 321      66.227  13.713 -31.018  1.00  0.87           H  
ATOM   4991 1HG  ARG A 321      63.967  12.839 -30.879  1.00  0.87           H  
ATOM   4992 2HG  ARG A 321      64.180  12.509 -29.146  1.00  0.87           H  
ATOM   4993 1HD  ARG A 321      62.910  14.425 -29.354  1.00  0.87           H  
ATOM   4994 2HD  ARG A 321      64.523  14.900 -28.784  1.00  0.87           H  
ATOM   4995  HE  ARG A 321      64.786  16.231 -30.633  1.00  0.87           H  
ATOM   4996 1HH1 ARG A 321      62.104  13.986 -31.252  1.00  0.87           H  
ATOM   4997 2HH1 ARG A 321      61.561  14.859 -32.663  1.00  0.87           H  
ATOM   4998 1HH2 ARG A 321      64.051  17.324 -32.416  1.00  0.87           H  
ATOM   4999 2HH2 ARG A 321      62.664  16.745 -33.347  1.00  0.87           H  
ATOM   5000  N   ASN A 322      68.144  11.352 -32.002  1.00  0.85           N  
ATOM   5001  CA  ASN A 322      69.480  11.279 -32.575  1.00  0.85           C  
ATOM   5002  C   ASN A 322      69.830  12.537 -33.335  1.00  0.85           C  
ATOM   5003  O   ASN A 322      69.126  12.942 -34.283  1.00  0.85           O  
ATOM   5004  CB  ASN A 322      69.656  10.073 -33.479  1.00  0.85           C  
ATOM   5005  CG  ASN A 322      71.125   9.865 -33.947  1.00  0.85           C  
ATOM   5006  OD1 ASN A 322      71.956   9.395 -33.165  1.00  0.85           O  
ATOM   5007  ND2 ASN A 322      71.441  10.199 -35.181  1.00  0.85           N  
ATOM   5008  H   ASN A 322      67.359  11.148 -32.622  1.00  0.85           H  
ATOM   5009  HA  ASN A 322      70.197  11.190 -31.762  1.00  0.85           H  
ATOM   5010 1HB  ASN A 322      69.332   9.185 -32.955  1.00  0.85           H  
ATOM   5011 2HB  ASN A 322      69.015  10.180 -34.355  1.00  0.85           H  
ATOM   5012 1HD2 ASN A 322      72.377  10.076 -35.511  1.00  0.85           H  
ATOM   5013 2HD2 ASN A 322      70.753  10.594 -35.789  1.00  0.85           H  
ATOM   5014  N   TYR A 323      70.934  13.133 -32.917  1.00  0.86           N  
ATOM   5015  CA  TYR A 323      71.463  14.329 -33.528  1.00  0.86           C  
ATOM   5016  C   TYR A 323      72.854  13.973 -34.118  1.00  0.86           C  
ATOM   5017  O   TYR A 323      73.542  13.100 -33.582  1.00  0.86           O  
ATOM   5018  CB  TYR A 323      71.515  15.439 -32.465  1.00  0.86           C  
ATOM   5019  CG  TYR A 323      70.184  15.859 -31.876  1.00  0.86           C  
ATOM   5020  CD1 TYR A 323      69.619  15.118 -30.873  1.00  0.86           C  
ATOM   5021  CD2 TYR A 323      69.555  17.022 -32.302  1.00  0.86           C  
ATOM   5022  CE1 TYR A 323      68.430  15.519 -30.314  1.00  0.86           C  
ATOM   5023  CE2 TYR A 323      68.348  17.417 -31.730  1.00  0.86           C  
ATOM   5024  CZ  TYR A 323      67.785  16.659 -30.736  1.00  0.86           C  
ATOM   5025  OH  TYR A 323      66.572  17.015 -30.129  1.00  0.86           O  
ATOM   5026  H   TYR A 323      71.418  12.739 -32.108  1.00  0.86           H  
ATOM   5027  HA  TYR A 323      70.811  14.619 -34.335  1.00  0.86           H  
ATOM   5028 1HB  TYR A 323      72.173  15.147 -31.660  1.00  0.86           H  
ATOM   5029 2HB  TYR A 323      71.908  16.320 -32.909  1.00  0.86           H  
ATOM   5030  HD1 TYR A 323      70.115  14.208 -30.514  1.00  0.86           H  
ATOM   5031  HD2 TYR A 323      70.010  17.628 -33.083  1.00  0.86           H  
ATOM   5032  HE1 TYR A 323      68.001  14.937 -29.532  1.00  0.86           H  
ATOM   5033  HE2 TYR A 323      67.852  18.329 -32.065  1.00  0.86           H  
ATOM   5034  HH  TYR A 323      66.104  17.714 -30.639  1.00  0.86           H  
ATOM   5035  N   ILE A 324      73.279  14.652 -35.192  1.00  0.91           N  
ATOM   5036  CA  ILE A 324      74.551  14.366 -35.877  1.00  0.91           C  
ATOM   5037  C   ILE A 324      75.298  15.635 -36.276  1.00  0.91           C  
ATOM   5038  O   ILE A 324      74.699  16.648 -36.634  1.00  0.91           O  
ATOM   5039  CB  ILE A 324      74.273  13.584 -37.156  1.00  0.91           C  
ATOM   5040  CG1 ILE A 324      75.524  13.022 -37.794  1.00  0.91           C  
ATOM   5041  CG2 ILE A 324      73.662  14.582 -38.150  1.00  0.91           C  
ATOM   5042  CD1 ILE A 324      75.197  11.965 -38.822  1.00  0.91           C  
ATOM   5043  H   ILE A 324      72.670  15.362 -35.571  1.00  0.91           H  
ATOM   5044  HA  ILE A 324      75.185  13.784 -35.216  1.00  0.91           H  
ATOM   5045  HB  ILE A 324      73.596  12.766 -36.947  1.00  0.91           H  
ATOM   5046 1HG1 ILE A 324      76.069  13.825 -38.297  1.00  0.91           H  
ATOM   5047 2HG1 ILE A 324      76.166  12.593 -37.032  1.00  0.91           H  
ATOM   5048 1HG2 ILE A 324      73.429  14.077 -39.085  1.00  0.91           H  
ATOM   5049 2HG2 ILE A 324      72.757  15.014 -37.732  1.00  0.91           H  
ATOM   5050 3HG2 ILE A 324      74.380  15.382 -38.342  1.00  0.91           H  
ATOM   5051 1HD1 ILE A 324      76.111  11.589 -39.270  1.00  0.91           H  
ATOM   5052 2HD1 ILE A 324      74.667  11.145 -38.339  1.00  0.91           H  
ATOM   5053 3HD1 ILE A 324      74.570  12.397 -39.597  1.00  0.91           H  
ATOM   5054  N   LEU A 325      76.613  15.588 -36.229  1.00  0.99           N  
ATOM   5055  CA  LEU A 325      77.397  16.760 -36.583  1.00  0.99           C  
ATOM   5056  C   LEU A 325      77.103  17.300 -37.965  1.00  0.99           C  
ATOM   5057  O   LEU A 325      77.202  16.578 -38.959  1.00  0.99           O  
ATOM   5058  CB  LEU A 325      78.880  16.392 -36.501  1.00  0.99           C  
ATOM   5059  CG  LEU A 325      79.868  17.468 -36.786  1.00  0.99           C  
ATOM   5060  CD1 LEU A 325      79.711  18.431 -35.802  1.00  0.99           C  
ATOM   5061  CD2 LEU A 325      81.289  16.929 -36.697  1.00  0.99           C  
ATOM   5062  H   LEU A 325      77.067  14.729 -35.914  1.00  0.99           H  
ATOM   5063  HA  LEU A 325      77.183  17.544 -35.870  1.00  0.99           H  
ATOM   5064 1HB  LEU A 325      79.059  16.073 -35.497  1.00  0.99           H  
ATOM   5065 2HB  LEU A 325      79.073  15.557 -37.175  1.00  0.99           H  
ATOM   5066  HG  LEU A 325      79.692  17.908 -37.768  1.00  0.99           H  
ATOM   5067 1HD1 LEU A 325      80.418  19.198 -35.957  1.00  0.99           H  
ATOM   5068 2HD1 LEU A 325      78.703  18.842 -35.836  1.00  0.99           H  
ATOM   5069 3HD1 LEU A 325      79.887  17.946 -34.853  1.00  0.99           H  
ATOM   5070 1HD2 LEU A 325      81.991  17.747 -36.875  1.00  0.99           H  
ATOM   5071 2HD2 LEU A 325      81.461  16.513 -35.704  1.00  0.99           H  
ATOM   5072 3HD2 LEU A 325      81.439  16.164 -37.431  1.00  0.99           H  
ATOM   5073  N   SER A 326      76.780  18.592 -38.032  1.00  1.09           N  
ATOM   5074  CA  SER A 326      76.531  19.228 -39.309  1.00  1.09           C  
ATOM   5075  C   SER A 326      77.804  19.254 -40.140  1.00  1.09           C  
ATOM   5076  O   SER A 326      78.868  19.532 -39.593  1.00  1.09           O  
ATOM   5077  CB  SER A 326      76.080  20.655 -39.104  1.00  1.09           C  
ATOM   5078  OG  SER A 326      75.991  21.339 -40.334  1.00  1.09           O  
ATOM   5079  H   SER A 326      76.677  19.156 -37.183  1.00  1.09           H  
ATOM   5080  HA  SER A 326      75.743  18.663 -39.802  1.00  1.09           H  
ATOM   5081 1HB  SER A 326      75.102  20.654 -38.616  1.00  1.09           H  
ATOM   5082 2HB  SER A 326      76.770  21.174 -38.438  1.00  1.09           H  
ATOM   5083  HG  SER A 326      75.388  22.079 -40.168  1.00  1.09           H  
ATOM   5084  N   PRO A 327      77.746  19.078 -41.478  1.00  1.23           N  
ATOM   5085  CA  PRO A 327      78.880  19.194 -42.387  1.00  1.23           C  
ATOM   5086  C   PRO A 327      79.421  20.626 -42.373  1.00  1.23           C  
ATOM   5087  O   PRO A 327      80.527  20.886 -42.843  1.00  1.23           O  
ATOM   5088  CB  PRO A 327      78.289  18.798 -43.744  1.00  1.23           C  
ATOM   5089  CG  PRO A 327      76.799  19.069 -43.609  1.00  1.23           C  
ATOM   5090  CD  PRO A 327      76.469  18.751 -42.155  1.00  1.23           C  
ATOM   5091  HA  PRO A 327      79.666  18.483 -42.082  1.00  1.23           H  
ATOM   5092 1HB  PRO A 327      78.762  19.394 -44.539  1.00  1.23           H  
ATOM   5093 2HB  PRO A 327      78.526  17.741 -43.960  1.00  1.23           H  
ATOM   5094 1HG  PRO A 327      76.591  20.119 -43.864  1.00  1.23           H  
ATOM   5095 2HG  PRO A 327      76.232  18.452 -44.321  1.00  1.23           H  
ATOM   5096 1HD  PRO A 327      75.649  19.408 -41.847  1.00  1.23           H  
ATOM   5097 2HD  PRO A 327      76.225  17.685 -42.019  1.00  1.23           H  
ATOM   5098  N   GLU A 328      78.604  21.576 -41.889  1.00  1.38           N  
ATOM   5099  CA  GLU A 328      79.010  22.963 -41.740  1.00  1.38           C  
ATOM   5100  C   GLU A 328      80.167  23.084 -40.740  1.00  1.38           C  
ATOM   5101  O   GLU A 328      80.969  24.024 -40.802  1.00  1.38           O  
ATOM   5102  CB  GLU A 328      77.835  23.836 -41.302  1.00  1.38           C  
ATOM   5103  CG  GLU A 328      78.147  25.313 -41.301  1.00  1.38           C  
ATOM   5104  CD  GLU A 328      76.980  26.216 -40.997  1.00  1.38           C  
ATOM   5105  OE1 GLU A 328      75.895  25.725 -40.798  1.00  1.38           O  
ATOM   5106  OE2 GLU A 328      77.186  27.422 -40.963  1.00  1.38           O  
ATOM   5107  H   GLU A 328      77.682  21.339 -41.533  1.00  1.38           H  
ATOM   5108  HA  GLU A 328      79.365  23.322 -42.707  1.00  1.38           H  
ATOM   5109 1HB  GLU A 328      76.982  23.661 -41.958  1.00  1.38           H  
ATOM   5110 2HB  GLU A 328      77.536  23.557 -40.291  1.00  1.38           H  
ATOM   5111 1HG  GLU A 328      78.937  25.498 -40.573  1.00  1.38           H  
ATOM   5112 2HG  GLU A 328      78.523  25.559 -42.289  1.00  1.38           H  
ATOM   5113  N   MET A 329      80.200  22.191 -39.745  1.00  1.57           N  
ATOM   5114  CA  MET A 329      81.227  22.295 -38.735  1.00  1.57           C  
ATOM   5115  C   MET A 329      82.560  22.056 -39.391  1.00  1.57           C  
ATOM   5116  O   MET A 329      82.694  21.227 -40.286  1.00  1.57           O  
ATOM   5117  CB  MET A 329      81.018  21.342 -37.570  1.00  1.57           C  
ATOM   5118  CG  MET A 329      82.036  21.591 -36.425  1.00  1.57           C  
ATOM   5119  SD  MET A 329      81.836  23.256 -35.695  1.00  1.57           S  
ATOM   5120  CE  MET A 329      83.404  23.623 -34.865  1.00  1.57           C  
ATOM   5121  H   MET A 329      79.553  21.406 -39.720  1.00  1.57           H  
ATOM   5122  HA  MET A 329      81.229  23.311 -38.346  1.00  1.57           H  
ATOM   5123 1HB  MET A 329      80.005  21.436 -37.182  1.00  1.57           H  
ATOM   5124 2HB  MET A 329      81.146  20.317 -37.927  1.00  1.57           H  
ATOM   5125 1HG  MET A 329      81.906  20.859 -35.646  1.00  1.57           H  
ATOM   5126 2HG  MET A 329      83.025  21.481 -36.777  1.00  1.57           H  
ATOM   5127 1HE  MET A 329      83.329  24.598 -34.387  1.00  1.57           H  
ATOM   5128 2HE  MET A 329      83.618  22.876 -34.116  1.00  1.57           H  
ATOM   5129 3HE  MET A 329      84.199  23.640 -35.590  1.00  1.57           H  
ATOM   5130  N   TRP A 330      83.541  22.806 -38.938  1.00  1.80           N  
ATOM   5131  CA  TRP A 330      84.894  22.788 -39.455  1.00  1.80           C  
ATOM   5132  C   TRP A 330      84.971  23.344 -40.887  1.00  1.80           C  
ATOM   5133  O   TRP A 330      85.936  23.111 -41.609  1.00  1.80           O  
ATOM   5134  CB  TRP A 330      85.519  21.373 -39.336  1.00  1.80           C  
ATOM   5135  CG  TRP A 330      85.559  20.877 -37.887  1.00  1.80           C  
ATOM   5136  CD1 TRP A 330      85.794  21.658 -36.815  1.00  1.80           C  
ATOM   5137  CD2 TRP A 330      85.379  19.538 -37.353  1.00  1.80           C  
ATOM   5138  NE1 TRP A 330      85.774  20.931 -35.667  1.00  1.80           N  
ATOM   5139  CE2 TRP A 330      85.520  19.639 -35.963  1.00  1.80           C  
ATOM   5140  CE3 TRP A 330      85.116  18.294 -37.917  1.00  1.80           C  
ATOM   5141  CZ2 TRP A 330      85.399  18.549 -35.130  1.00  1.80           C  
ATOM   5142  CZ3 TRP A 330      85.000  17.198 -37.063  1.00  1.80           C  
ATOM   5143  CH2 TRP A 330      85.133  17.327 -35.717  1.00  1.80           C  
ATOM   5144  H   TRP A 330      83.327  23.448 -38.190  1.00  1.80           H  
ATOM   5145  HA  TRP A 330      85.489  23.447 -38.829  1.00  1.80           H  
ATOM   5146 1HB  TRP A 330      84.998  20.648 -39.952  1.00  1.80           H  
ATOM   5147 2HB  TRP A 330      86.545  21.411 -39.691  1.00  1.80           H  
ATOM   5148  HD1 TRP A 330      85.954  22.704 -36.858  1.00  1.80           H  
ATOM   5149  HE1 TRP A 330      85.919  21.305 -34.743  1.00  1.80           H  
ATOM   5150  HE3 TRP A 330      85.005  18.184 -38.996  1.00  1.80           H  
ATOM   5151  HZ2 TRP A 330      85.504  18.631 -34.051  1.00  1.80           H  
ATOM   5152  HZ3 TRP A 330      84.800  16.232 -37.485  1.00  1.80           H  
ATOM   5153  HH2 TRP A 330      85.025  16.441 -35.097  1.00  1.80           H  
ATOM   5154  N   LYS A 331      83.999  24.187 -41.246  1.00  2.07           N  
ATOM   5155  CA  LYS A 331      84.071  25.006 -42.451  1.00  2.07           C  
ATOM   5156  C   LYS A 331      85.180  26.004 -42.182  1.00  2.07           C  
ATOM   5157  O   LYS A 331      85.672  26.078 -41.046  1.00  2.07           O  
ATOM   5158  CB  LYS A 331      82.771  25.757 -42.726  1.00  2.07           C  
ATOM   5159  CG  LYS A 331      82.448  26.825 -41.675  1.00  2.07           C  
ATOM   5160  CD  LYS A 331      81.144  27.511 -41.979  1.00  2.07           C  
ATOM   5161  CE  LYS A 331      80.805  28.562 -40.934  1.00  2.07           C  
ATOM   5162  NZ  LYS A 331      79.473  29.195 -41.186  1.00  2.07           N  
ATOM   5163  H   LYS A 331      83.155  24.257 -40.677  1.00  2.07           H  
ATOM   5164  HA  LYS A 331      84.342  24.395 -43.314  1.00  2.07           H  
ATOM   5165 1HB  LYS A 331      82.847  26.259 -43.694  1.00  2.07           H  
ATOM   5166 2HB  LYS A 331      81.942  25.058 -42.789  1.00  2.07           H  
ATOM   5167 1HG  LYS A 331      82.373  26.352 -40.693  1.00  2.07           H  
ATOM   5168 2HG  LYS A 331      83.244  27.569 -41.640  1.00  2.07           H  
ATOM   5169 1HD  LYS A 331      81.208  27.987 -42.954  1.00  2.07           H  
ATOM   5170 2HD  LYS A 331      80.371  26.782 -42.011  1.00  2.07           H  
ATOM   5171 1HE  LYS A 331      80.796  28.096 -39.949  1.00  2.07           H  
ATOM   5172 2HE  LYS A 331      81.575  29.335 -40.950  1.00  2.07           H  
ATOM   5173 1HZ  LYS A 331      79.290  29.881 -40.474  1.00  2.07           H  
ATOM   5174 2HZ  LYS A 331      79.469  29.637 -42.089  1.00  2.07           H  
ATOM   5175 3HZ  LYS A 331      78.724  28.472 -41.155  1.00  2.07           H  
ATOM   5176  N   ILE A 332      85.591  26.782 -43.176  1.00  2.36           N  
ATOM   5177  CA  ILE A 332      86.669  27.725 -42.894  1.00  2.36           C  
ATOM   5178  C   ILE A 332      86.322  28.813 -41.897  1.00  2.36           C  
ATOM   5179  O   ILE A 332      86.030  29.963 -42.245  1.00  2.36           O  
ATOM   5180  CB  ILE A 332      87.126  28.437 -44.163  1.00  2.36           C  
ATOM   5181  CG1 ILE A 332      87.676  27.454 -45.104  1.00  2.36           C  
ATOM   5182  CG2 ILE A 332      88.151  29.514 -43.813  1.00  2.36           C  
ATOM   5183  CD1 ILE A 332      87.878  27.995 -46.498  1.00  2.36           C  
ATOM   5184  H   ILE A 332      85.200  26.687 -44.124  1.00  2.36           H  
ATOM   5185  HA  ILE A 332      87.511  27.157 -42.496  1.00  2.36           H  
ATOM   5186  HB  ILE A 332      86.265  28.896 -44.649  1.00  2.36           H  
ATOM   5187 1HG1 ILE A 332      88.621  27.109 -44.719  1.00  2.36           H  
ATOM   5188 2HG1 ILE A 332      87.023  26.625 -45.144  1.00  2.36           H  
ATOM   5189 1HG2 ILE A 332      88.463  30.022 -44.717  1.00  2.36           H  
ATOM   5190 2HG2 ILE A 332      87.709  30.232 -43.136  1.00  2.36           H  
ATOM   5191 3HG2 ILE A 332      89.000  29.054 -43.336  1.00  2.36           H  
ATOM   5192 1HD1 ILE A 332      88.276  27.208 -47.135  1.00  2.36           H  
ATOM   5193 2HD1 ILE A 332      86.915  28.321 -46.895  1.00  2.36           H  
ATOM   5194 3HD1 ILE A 332      88.565  28.827 -46.477  1.00  2.36           H  
ATOM   5195  N   ASN A 333      86.511  28.491 -40.635  1.00  2.65           N  
ATOM   5196  CA  ASN A 333      86.326  29.463 -39.588  1.00  2.65           C  
ATOM   5197  C   ASN A 333      87.607  30.256 -39.474  1.00  2.65           C  
ATOM   5198  O   ASN A 333      88.476  29.975 -38.639  1.00  2.65           O  
ATOM   5199  CB  ASN A 333      85.929  28.827 -38.272  1.00  2.65           C  
ATOM   5200  CG  ASN A 333      84.509  28.270 -38.284  1.00  2.65           C  
ATOM   5201  OD1 ASN A 333      83.585  28.887 -38.829  1.00  2.65           O  
ATOM   5202  ND2 ASN A 333      84.317  27.127 -37.684  1.00  2.65           N  
ATOM   5203  H   ASN A 333      86.713  27.517 -40.432  1.00  2.65           H  
ATOM   5204  HA  ASN A 333      85.536  30.156 -39.882  1.00  2.65           H  
ATOM   5205 1HB  ASN A 333      86.613  28.043 -38.050  1.00  2.65           H  
ATOM   5206 2HB  ASN A 333      86.009  29.565 -37.471  1.00  2.65           H  
ATOM   5207 1HD2 ASN A 333      83.401  26.729 -37.658  1.00  2.65           H  
ATOM   5208 2HD2 ASN A 333      85.082  26.661 -37.243  1.00  2.65           H  
ATOM   5209  N   SER A 334      87.678  31.283 -40.321  1.00  2.91           N  
ATOM   5210  CA  SER A 334      88.836  32.159 -40.498  1.00  2.91           C  
ATOM   5211  C   SER A 334      89.194  32.884 -39.211  1.00  2.91           C  
ATOM   5212  O   SER A 334      90.329  33.317 -39.018  1.00  2.91           O  
ATOM   5213  CB  SER A 334      88.537  33.169 -41.587  1.00  2.91           C  
ATOM   5214  OG  SER A 334      87.508  34.043 -41.197  1.00  2.91           O  
ATOM   5215  H   SER A 334      86.883  31.374 -40.957  1.00  2.91           H  
ATOM   5216  HA  SER A 334      89.686  31.548 -40.804  1.00  2.91           H  
ATOM   5217 1HB  SER A 334      89.433  33.743 -41.809  1.00  2.91           H  
ATOM   5218 2HB  SER A 334      88.248  32.643 -42.494  1.00  2.91           H  
ATOM   5219  HG  SER A 334      87.234  34.502 -41.994  1.00  2.91           H  
ATOM   5220  N   SER A 335      88.234  32.936 -38.302  1.00  3.16           N  
ATOM   5221  CA  SER A 335      88.353  33.561 -37.003  1.00  3.16           C  
ATOM   5222  C   SER A 335      89.459  32.946 -36.137  1.00  3.16           C  
ATOM   5223  O   SER A 335      90.015  33.615 -35.268  1.00  3.16           O  
ATOM   5224  CB  SER A 335      87.036  33.381 -36.314  1.00  3.16           C  
ATOM   5225  OG  SER A 335      86.792  32.028 -36.073  1.00  3.16           O  
ATOM   5226  H   SER A 335      87.349  32.534 -38.563  1.00  3.16           H  
ATOM   5227  HA  SER A 335      88.565  34.621 -37.147  1.00  3.16           H  
ATOM   5228 1HB  SER A 335      87.076  33.886 -35.403  1.00  3.16           H  
ATOM   5229 2HB  SER A 335      86.232  33.810 -36.909  1.00  3.16           H  
ATOM   5230  HG  SER A 335      87.542  31.730 -35.543  1.00  3.16           H  
ATOM   5231  N   PHE A 336      89.813  31.690 -36.401  1.00  3.39           N  
ATOM   5232  CA  PHE A 336      90.896  31.020 -35.680  1.00  3.39           C  
ATOM   5233  C   PHE A 336      92.168  30.987 -36.484  1.00  3.39           C  
ATOM   5234  O   PHE A 336      93.166  30.406 -36.049  1.00  3.39           O  
ATOM   5235  CB  PHE A 336      90.638  29.548 -35.458  1.00  3.39           C  
ATOM   5236  CG  PHE A 336      89.696  29.071 -34.483  1.00  3.39           C  
ATOM   5237  CD1 PHE A 336      88.410  28.933 -34.774  1.00  3.39           C  
ATOM   5238  CD2 PHE A 336      90.158  28.624 -33.264  1.00  3.39           C  
ATOM   5239  CE1 PHE A 336      87.595  28.381 -33.879  1.00  3.39           C  
ATOM   5240  CE2 PHE A 336      89.327  28.081 -32.352  1.00  3.39           C  
ATOM   5241  CZ  PHE A 336      88.046  27.957 -32.653  1.00  3.39           C  
ATOM   5242  H   PHE A 336      89.329  31.171 -37.142  1.00  3.39           H  
ATOM   5243  HA  PHE A 336      91.076  31.536 -34.734  1.00  3.39           H  
ATOM   5244 1HB  PHE A 336      90.364  29.103 -36.418  1.00  3.39           H  
ATOM   5245 2HB  PHE A 336      91.597  29.125 -35.188  1.00  3.39           H  
ATOM   5246  HD1 PHE A 336      88.038  29.249 -35.753  1.00  3.39           H  
ATOM   5247  HD2 PHE A 336      91.213  28.698 -33.055  1.00  3.39           H  
ATOM   5248  HE1 PHE A 336      86.596  28.266 -34.149  1.00  3.39           H  
ATOM   5249  HE2 PHE A 336      89.692  27.735 -31.402  1.00  3.39           H  
ATOM   5250  HZ  PHE A 336      87.378  27.510 -31.933  1.00  3.39           H  
ATOM   5251  N   GLY A 337      92.131  31.550 -37.680  1.00  3.67           N  
ATOM   5252  CA  GLY A 337      93.222  31.353 -38.597  1.00  3.67           C  
ATOM   5253  C   GLY A 337      94.582  31.744 -38.075  1.00  3.67           C  
ATOM   5254  O   GLY A 337      95.482  30.903 -37.987  1.00  3.67           O  
ATOM   5255  H   GLY A 337      91.331  32.097 -37.983  1.00  3.67           H  
ATOM   5256 1HA  GLY A 337      93.235  30.307 -38.896  1.00  3.67           H  
ATOM   5257 2HA  GLY A 337      93.006  31.919 -39.498  1.00  3.67           H  
ATOM   5258  N   ARG A 338      94.805  33.043 -37.835  1.00  4.02           N  
ATOM   5259  CA  ARG A 338      96.091  33.622 -37.361  1.00  4.02           C  
ATOM   5260  C   ARG A 338      97.263  33.469 -38.378  1.00  4.02           C  
ATOM   5261  O   ARG A 338      98.162  34.306 -38.458  1.00  4.02           O  
ATOM   5262  CB  ARG A 338      96.496  33.008 -36.021  1.00  4.02           C  
ATOM   5263  CG  ARG A 338      95.490  33.227 -34.881  1.00  4.02           C  
ATOM   5264  CD  ARG A 338      95.335  34.671 -34.536  1.00  4.02           C  
ATOM   5265  NE  ARG A 338      94.435  34.878 -33.404  1.00  4.02           N  
ATOM   5266  CZ  ARG A 338      94.027  36.086 -32.961  1.00  4.02           C  
ATOM   5267  NH1 ARG A 338      94.435  37.180 -33.563  1.00  4.02           N  
ATOM   5268  NH2 ARG A 338      93.222  36.171 -31.917  1.00  4.02           N  
ATOM   5269  H   ARG A 338      94.019  33.669 -37.945  1.00  4.02           H  
ATOM   5270  HA  ARG A 338      95.931  34.689 -37.195  1.00  4.02           H  
ATOM   5271 1HB  ARG A 338      96.658  31.939 -36.117  1.00  4.02           H  
ATOM   5272 2HB  ARG A 338      97.443  33.444 -35.703  1.00  4.02           H  
ATOM   5273 1HG  ARG A 338      94.514  32.833 -35.173  1.00  4.02           H  
ATOM   5274 2HG  ARG A 338      95.839  32.699 -33.993  1.00  4.02           H  
ATOM   5275 1HD  ARG A 338      96.308  35.092 -34.280  1.00  4.02           H  
ATOM   5276 2HD  ARG A 338      94.926  35.202 -35.396  1.00  4.02           H  
ATOM   5277  HE  ARG A 338      94.098  34.059 -32.916  1.00  4.02           H  
ATOM   5278 1HH1 ARG A 338      95.051  37.118 -34.362  1.00  4.02           H  
ATOM   5279 2HH1 ARG A 338      94.127  38.083 -33.232  1.00  4.02           H  
ATOM   5280 1HH2 ARG A 338      92.902  35.334 -31.449  1.00  4.02           H  
ATOM   5281 2HH2 ARG A 338      92.928  37.075 -31.580  1.00  4.02           H  
ATOM   5282  N   THR A 339      97.179  32.413 -39.176  1.00  4.43           N  
ATOM   5283  CA  THR A 339      98.033  31.939 -40.232  1.00  4.43           C  
ATOM   5284  C   THR A 339      97.238  31.894 -41.543  1.00  4.43           C  
ATOM   5285  O   THR A 339      97.592  31.191 -42.489  1.00  4.43           O  
ATOM   5286  CB  THR A 339      98.503  30.519 -39.875  1.00  4.43           C  
ATOM   5287  OG1 THR A 339      97.330  29.684 -39.673  1.00  4.43           O  
ATOM   5288  CG2 THR A 339      99.342  30.521 -38.609  1.00  4.43           C  
ATOM   5289  H   THR A 339      96.419  31.790 -38.983  1.00  4.43           H  
ATOM   5290  HA  THR A 339      98.874  32.614 -40.325  1.00  4.43           H  
ATOM   5291  HB  THR A 339      99.091  30.111 -40.697  1.00  4.43           H  
ATOM   5292  HG1 THR A 339      96.718  30.118 -39.004  1.00  4.43           H  
ATOM   5293 1HG2 THR A 339      99.641  29.501 -38.386  1.00  4.43           H  
ATOM   5294 2HG2 THR A 339     100.226  31.136 -38.755  1.00  4.43           H  
ATOM   5295 3HG2 THR A 339      98.757  30.913 -37.781  1.00  4.43           H  
ATOM   5296  N   HIS A 340      96.114  32.604 -41.556  1.00  4.79           N  
ATOM   5297  CA  HIS A 340      95.193  32.651 -42.689  1.00  4.79           C  
ATOM   5298  C   HIS A 340      95.851  33.206 -43.951  1.00  4.79           C  
ATOM   5299  O   HIS A 340      95.751  32.614 -45.033  1.00  4.79           O  
ATOM   5300  CB  HIS A 340      93.987  33.504 -42.279  1.00  4.79           C  
ATOM   5301  CG  HIS A 340      92.902  33.659 -43.273  1.00  4.79           C  
ATOM   5302  ND1 HIS A 340      92.885  34.667 -44.219  1.00  4.79           N  
ATOM   5303  CD2 HIS A 340      91.765  32.944 -43.456  1.00  4.79           C  
ATOM   5304  CE1 HIS A 340      91.764  34.562 -44.932  1.00  4.79           C  
ATOM   5305  NE2 HIS A 340      91.080  33.530 -44.487  1.00  4.79           N  
ATOM   5306  H   HIS A 340      95.906  33.149 -40.735  1.00  4.79           H  
ATOM   5307  HA  HIS A 340      94.844  31.643 -42.911  1.00  4.79           H  
ATOM   5308 1HB  HIS A 340      93.548  33.089 -41.384  1.00  4.79           H  
ATOM   5309 2HB  HIS A 340      94.334  34.503 -42.022  1.00  4.79           H  
ATOM   5310  HD2 HIS A 340      91.449  32.073 -42.881  1.00  4.79           H  
ATOM   5311  HE1 HIS A 340      91.452  35.215 -45.744  1.00  4.79           H  
ATOM   5312  HE2 HIS A 340      90.187  33.218 -44.845  1.00  4.79           H  
ATOM   5313  N   PHE A 341      96.450  34.393 -43.820  1.00  4.93           N  
ATOM   5314  CA  PHE A 341      97.169  35.100 -44.886  1.00  4.93           C  
ATOM   5315  C   PHE A 341      96.420  35.271 -46.208  1.00  4.93           C  
ATOM   5316  O   PHE A 341      97.063  35.350 -47.253  1.00  4.93           O  
ATOM   5317  CB  PHE A 341      98.512  34.429 -45.186  1.00  4.93           C  
ATOM   5318  CG  PHE A 341      99.433  34.358 -44.010  1.00  4.93           C  
ATOM   5319  CD1 PHE A 341      99.736  33.153 -43.428  1.00  4.93           C  
ATOM   5320  CD2 PHE A 341      99.968  35.509 -43.461  1.00  4.93           C  
ATOM   5321  CE1 PHE A 341     100.553  33.086 -42.330  1.00  4.93           C  
ATOM   5322  CE2 PHE A 341     100.789  35.450 -42.355  1.00  4.93           C  
ATOM   5323  CZ  PHE A 341     101.081  34.237 -41.785  1.00  4.93           C  
ATOM   5324  H   PHE A 341      96.449  34.811 -42.902  1.00  4.93           H  
ATOM   5325  HA  PHE A 341      97.387  36.101 -44.513  1.00  4.93           H  
ATOM   5326 1HB  PHE A 341      98.336  33.414 -45.535  1.00  4.93           H  
ATOM   5327 2HB  PHE A 341      99.018  34.966 -45.986  1.00  4.93           H  
ATOM   5328  HD1 PHE A 341      99.318  32.237 -43.851  1.00  4.93           H  
ATOM   5329  HD2 PHE A 341      99.730  36.475 -43.911  1.00  4.93           H  
ATOM   5330  HE1 PHE A 341     100.783  32.114 -41.887  1.00  4.93           H  
ATOM   5331  HE2 PHE A 341     101.201  36.366 -41.931  1.00  4.93           H  
ATOM   5332  HZ  PHE A 341     101.727  34.184 -40.912  1.00  4.93           H  
ATOM   5333  N   ASN A 342      95.081  35.317 -46.187  1.00  4.74           N  
ATOM   5334  CA  ASN A 342      94.266  35.417 -47.405  1.00  4.74           C  
ATOM   5335  C   ASN A 342      94.367  34.162 -48.280  1.00  4.74           C  
ATOM   5336  O   ASN A 342      93.943  34.172 -49.437  1.00  4.74           O  
ATOM   5337  CB  ASN A 342      94.600  36.661 -48.214  1.00  4.74           C  
ATOM   5338  CG  ASN A 342      94.334  37.928 -47.455  1.00  4.74           C  
ATOM   5339  OD1 ASN A 342      93.304  38.067 -46.783  1.00  4.74           O  
ATOM   5340  ND2 ASN A 342      95.248  38.859 -47.545  1.00  4.74           N  
ATOM   5341  H   ASN A 342      94.565  35.236 -45.308  1.00  4.74           H  
ATOM   5342  HA  ASN A 342      93.227  35.505 -47.114  1.00  4.74           H  
ATOM   5343 1HB  ASN A 342      95.623  36.659 -48.567  1.00  4.74           H  
ATOM   5344 2HB  ASN A 342      93.969  36.669 -49.102  1.00  4.74           H  
ATOM   5345 1HD2 ASN A 342      95.130  39.726 -47.061  1.00  4.74           H  
ATOM   5346 2HD2 ASN A 342      96.065  38.702 -48.101  1.00  4.74           H  
ATOM   5347  N   ASN A 343      94.868  33.065 -47.702  1.00  4.21           N  
ATOM   5348  CA  ASN A 343      94.940  31.781 -48.382  1.00  4.21           C  
ATOM   5349  C   ASN A 343      93.828  30.882 -47.862  1.00  4.21           C  
ATOM   5350  O   ASN A 343      93.098  30.277 -48.650  1.00  4.21           O  
ATOM   5351  CB  ASN A 343      96.291  31.134 -48.141  1.00  4.21           C  
ATOM   5352  CG  ASN A 343      97.436  31.901 -48.752  1.00  4.21           C  
ATOM   5353  OD1 ASN A 343      97.337  32.437 -49.864  1.00  4.21           O  
ATOM   5354  ND2 ASN A 343      98.532  31.959 -48.038  1.00  4.21           N  
ATOM   5355  H   ASN A 343      95.217  33.118 -46.750  1.00  4.21           H  
ATOM   5356  HA  ASN A 343      94.785  31.926 -49.450  1.00  4.21           H  
ATOM   5357 1HB  ASN A 343      96.465  31.053 -47.066  1.00  4.21           H  
ATOM   5358 2HB  ASN A 343      96.285  30.124 -48.546  1.00  4.21           H  
ATOM   5359 1HD2 ASN A 343      99.329  32.453 -48.383  1.00  4.21           H  
ATOM   5360 2HD2 ASN A 343      98.566  31.514 -47.140  1.00  4.21           H  
ATOM   5361  N   ALA A 344      93.673  30.881 -46.528  1.00  3.49           N  
ATOM   5362  CA  ALA A 344      92.683  30.093 -45.786  1.00  3.49           C  
ATOM   5363  C   ALA A 344      92.946  28.583 -45.885  1.00  3.49           C  
ATOM   5364  O   ALA A 344      93.649  28.138 -46.792  1.00  3.49           O  
ATOM   5365  CB  ALA A 344      91.272  30.384 -46.295  1.00  3.49           C  
ATOM   5366  H   ALA A 344      94.332  31.442 -45.985  1.00  3.49           H  
ATOM   5367  HA  ALA A 344      92.762  30.403 -44.750  1.00  3.49           H  
ATOM   5368 1HB  ALA A 344      90.558  29.834 -45.717  1.00  3.49           H  
ATOM   5369 2HB  ALA A 344      91.068  31.438 -46.210  1.00  3.49           H  
ATOM   5370 3HB  ALA A 344      91.159  30.087 -47.326  1.00  3.49           H  
ATOM   5371  N   PRO A 345      92.493  27.786 -44.901  1.00  2.78           N  
ATOM   5372  CA  PRO A 345      92.445  26.336 -44.923  1.00  2.78           C  
ATOM   5373  C   PRO A 345      91.339  25.827 -45.822  1.00  2.78           C  
ATOM   5374  O   PRO A 345      90.443  26.568 -46.186  1.00  2.78           O  
ATOM   5375  CB  PRO A 345      92.204  25.975 -43.463  1.00  2.78           C  
ATOM   5376  CG  PRO A 345      91.451  27.158 -42.898  1.00  2.78           C  
ATOM   5377  CD  PRO A 345      92.041  28.368 -43.609  1.00  2.78           C  
ATOM   5378  HA  PRO A 345      93.420  25.956 -45.267  1.00  2.78           H  
ATOM   5379 1HB  PRO A 345      91.619  25.035 -43.398  1.00  2.78           H  
ATOM   5380 2HB  PRO A 345      93.155  25.786 -42.992  1.00  2.78           H  
ATOM   5381 1HG  PRO A 345      90.377  27.030 -43.081  1.00  2.78           H  
ATOM   5382 2HG  PRO A 345      91.576  27.206 -41.807  1.00  2.78           H  
ATOM   5383 1HD  PRO A 345      91.259  29.106 -43.732  1.00  2.78           H  
ATOM   5384 2HD  PRO A 345      92.900  28.762 -43.043  1.00  2.78           H  
ATOM   5385  N   CYS A 346      91.428  24.568 -46.197  1.00  2.20           N  
ATOM   5386  CA  CYS A 346      90.377  23.868 -46.929  1.00  2.20           C  
ATOM   5387  C   CYS A 346      89.140  23.657 -46.062  1.00  2.20           C  
ATOM   5388  O   CYS A 346      89.255  23.258 -44.895  1.00  2.20           O  
ATOM   5389  CB  CYS A 346      90.907  22.523 -47.407  1.00  2.20           C  
ATOM   5390  SG  CYS A 346      89.759  21.540 -48.387  1.00  2.20           S  
ATOM   5391  H   CYS A 346      92.243  24.047 -45.912  1.00  2.20           H  
ATOM   5392  HA  CYS A 346      90.101  24.466 -47.797  1.00  2.20           H  
ATOM   5393 1HB  CYS A 346      91.813  22.672 -47.991  1.00  2.20           H  
ATOM   5394 2HB  CYS A 346      91.172  21.953 -46.556  1.00  2.20           H  
ATOM   5395  N   ASP A 347      87.947  23.912 -46.600  1.00  1.78           N  
ATOM   5396  CA  ASP A 347      86.740  23.699 -45.801  1.00  1.78           C  
ATOM   5397  C   ASP A 347      86.684  22.244 -45.383  1.00  1.78           C  
ATOM   5398  O   ASP A 347      87.047  21.364 -46.155  1.00  1.78           O  
ATOM   5399  CB  ASP A 347      85.465  24.012 -46.603  1.00  1.78           C  
ATOM   5400  CG  ASP A 347      85.171  25.504 -46.850  1.00  1.78           C  
ATOM   5401  OD1 ASP A 347      84.870  26.230 -45.897  1.00  1.78           O  
ATOM   5402  OD2 ASP A 347      85.275  25.913 -47.977  1.00  1.78           O  
ATOM   5403  H   ASP A 347      87.885  24.240 -47.555  1.00  1.78           H  
ATOM   5404  HA  ASP A 347      86.782  24.316 -44.903  1.00  1.78           H  
ATOM   5405 1HB  ASP A 347      85.525  23.512 -47.571  1.00  1.78           H  
ATOM   5406 2HB  ASP A 347      84.609  23.579 -46.080  1.00  1.78           H  
ATOM   5407  N   GLY A 348      86.171  21.988 -44.184  1.00  1.52           N  
ATOM   5408  CA  GLY A 348      86.067  20.642 -43.657  1.00  1.52           C  
ATOM   5409  C   GLY A 348      87.114  20.478 -42.565  1.00  1.52           C  
ATOM   5410  O   GLY A 348      87.062  19.525 -41.779  1.00  1.52           O  
ATOM   5411  H   GLY A 348      85.901  22.739 -43.550  1.00  1.52           H  
ATOM   5412 1HA  GLY A 348      85.070  20.484 -43.244  1.00  1.52           H  
ATOM   5413 2HA  GLY A 348      86.224  19.911 -44.448  1.00  1.52           H  
ATOM   5414  N   MET A 349      88.054  21.429 -42.502  1.00  1.39           N  
ATOM   5415  CA  MET A 349      89.087  21.417 -41.481  1.00  1.39           C  
ATOM   5416  C   MET A 349      89.245  22.764 -40.753  1.00  1.39           C  
ATOM   5417  O   MET A 349      89.340  23.831 -41.368  1.00  1.39           O  
ATOM   5418  CB  MET A 349      90.373  20.978 -42.119  1.00  1.39           C  
ATOM   5419  CG  MET A 349      91.474  20.941 -41.210  1.00  1.39           C  
ATOM   5420  SD  MET A 349      92.968  20.347 -41.947  1.00  1.39           S  
ATOM   5421  CE  MET A 349      92.698  18.625 -41.851  1.00  1.39           C  
ATOM   5422  H   MET A 349      88.080  22.169 -43.205  1.00  1.39           H  
ATOM   5423  HA  MET A 349      88.811  20.684 -40.725  1.00  1.39           H  
ATOM   5424 1HB  MET A 349      90.245  19.988 -42.536  1.00  1.39           H  
ATOM   5425 2HB  MET A 349      90.614  21.666 -42.924  1.00  1.39           H  
ATOM   5426 1HG  MET A 349      91.630  21.942 -40.863  1.00  1.39           H  
ATOM   5427 2HG  MET A 349      91.225  20.312 -40.354  1.00  1.39           H  
ATOM   5428 1HE  MET A 349      93.550  18.104 -42.280  1.00  1.39           H  
ATOM   5429 2HE  MET A 349      92.574  18.354 -40.811  1.00  1.39           H  
ATOM   5430 3HE  MET A 349      91.800  18.360 -42.390  1.00  1.39           H  
ATOM   5431  N   LEU A 350      89.301  22.686 -39.422  1.00  1.35           N  
ATOM   5432  CA  LEU A 350      89.408  23.848 -38.551  1.00  1.35           C  
ATOM   5433  C   LEU A 350      90.783  24.102 -37.988  1.00  1.35           C  
ATOM   5434  O   LEU A 350      91.418  23.216 -37.427  1.00  1.35           O  
ATOM   5435  CB  LEU A 350      88.453  23.716 -37.387  1.00  1.35           C  
ATOM   5436  CG  LEU A 350      88.519  24.800 -36.348  1.00  1.35           C  
ATOM   5437  CD1 LEU A 350      88.046  26.028 -36.965  1.00  1.35           C  
ATOM   5438  CD2 LEU A 350      87.678  24.450 -35.167  1.00  1.35           C  
ATOM   5439  H   LEU A 350      89.243  21.765 -38.991  1.00  1.35           H  
ATOM   5440  HA  LEU A 350      89.117  24.722 -39.131  1.00  1.35           H  
ATOM   5441 1HB  LEU A 350      87.485  23.780 -37.813  1.00  1.35           H  
ATOM   5442 2HB  LEU A 350      88.573  22.765 -36.929  1.00  1.35           H  
ATOM   5443  HG  LEU A 350      89.548  24.941 -36.017  1.00  1.35           H  
ATOM   5444 1HD1 LEU A 350      88.086  26.805 -36.257  1.00  1.35           H  
ATOM   5445 2HD1 LEU A 350      88.663  26.287 -37.817  1.00  1.35           H  
ATOM   5446 3HD1 LEU A 350      87.025  25.878 -37.292  1.00  1.35           H  
ATOM   5447 1HD2 LEU A 350      87.743  25.258 -34.437  1.00  1.35           H  
ATOM   5448 2HD2 LEU A 350      86.649  24.323 -35.469  1.00  1.35           H  
ATOM   5449 3HD2 LEU A 350      88.047  23.527 -34.727  1.00  1.35           H  
ATOM   5450  N   ASN A 351      91.228  25.331 -38.140  1.00  1.37           N  
ATOM   5451  CA  ASN A 351      92.511  25.797 -37.653  1.00  1.37           C  
ATOM   5452  C   ASN A 351      92.448  26.049 -36.153  1.00  1.37           C  
ATOM   5453  O   ASN A 351      91.625  26.826 -35.710  1.00  1.37           O  
ATOM   5454  CB  ASN A 351      92.877  27.061 -38.399  1.00  1.37           C  
ATOM   5455  CG  ASN A 351      94.272  27.510 -38.191  1.00  1.37           C  
ATOM   5456  OD1 ASN A 351      94.876  27.357 -37.128  1.00  1.37           O  
ATOM   5457  ND2 ASN A 351      94.814  28.090 -39.244  1.00  1.37           N  
ATOM   5458  H   ASN A 351      90.636  25.991 -38.624  1.00  1.37           H  
ATOM   5459  HA  ASN A 351      93.265  25.029 -37.803  1.00  1.37           H  
ATOM   5460 1HB  ASN A 351      92.686  26.937 -39.456  1.00  1.37           H  
ATOM   5461 2HB  ASN A 351      92.220  27.864 -38.057  1.00  1.37           H  
ATOM   5462 1HD2 ASN A 351      95.757  28.455 -39.231  1.00  1.37           H  
ATOM   5463 2HD2 ASN A 351      94.282  28.189 -40.080  1.00  1.37           H  
ATOM   5464  N   LEU A 352      93.258  25.352 -35.370  1.00  1.44           N  
ATOM   5465  CA  LEU A 352      93.280  25.512 -33.920  1.00  1.44           C  
ATOM   5466  C   LEU A 352      94.533  26.269 -33.444  1.00  1.44           C  
ATOM   5467  O   LEU A 352      94.902  26.187 -32.269  1.00  1.44           O  
ATOM   5468  CB  LEU A 352      93.232  24.145 -33.234  1.00  1.44           C  
ATOM   5469  CG  LEU A 352      91.997  23.301 -33.496  1.00  1.44           C  
ATOM   5470  CD1 LEU A 352      92.185  21.963 -32.811  1.00  1.44           C  
ATOM   5471  CD2 LEU A 352      90.736  24.033 -32.970  1.00  1.44           C  
ATOM   5472  H   LEU A 352      93.905  24.686 -35.779  1.00  1.44           H  
ATOM   5473  HA  LEU A 352      92.401  26.083 -33.625  1.00  1.44           H  
ATOM   5474 1HB  LEU A 352      94.102  23.571 -33.552  1.00  1.44           H  
ATOM   5475 2HB  LEU A 352      93.299  24.298 -32.160  1.00  1.44           H  
ATOM   5476  HG  LEU A 352      91.892  23.123 -34.572  1.00  1.44           H  
ATOM   5477 1HD1 LEU A 352      91.326  21.357 -32.996  1.00  1.44           H  
ATOM   5478 2HD1 LEU A 352      93.073  21.470 -33.209  1.00  1.44           H  
ATOM   5479 3HD1 LEU A 352      92.298  22.113 -31.737  1.00  1.44           H  
ATOM   5480 1HD2 LEU A 352      89.857  23.419 -33.153  1.00  1.44           H  
ATOM   5481 2HD2 LEU A 352      90.830  24.209 -31.895  1.00  1.44           H  
ATOM   5482 3HD2 LEU A 352      90.624  24.992 -33.485  1.00  1.44           H  
ATOM   5483  N   THR A 353      95.189  27.010 -34.339  1.00  1.52           N  
ATOM   5484  CA  THR A 353      96.413  27.742 -33.988  1.00  1.52           C  
ATOM   5485  C   THR A 353      96.201  28.695 -32.807  1.00  1.52           C  
ATOM   5486  O   THR A 353      97.017  28.745 -31.879  1.00  1.52           O  
ATOM   5487  CB  THR A 353      96.965  28.567 -35.173  1.00  1.52           C  
ATOM   5488  OG1 THR A 353      97.268  27.722 -36.277  1.00  1.52           O  
ATOM   5489  CG2 THR A 353      98.227  29.262 -34.740  1.00  1.52           C  
ATOM   5490  H   THR A 353      94.854  27.058 -35.300  1.00  1.52           H  
ATOM   5491  HA  THR A 353      97.169  27.015 -33.700  1.00  1.52           H  
ATOM   5492  HB  THR A 353      96.223  29.310 -35.488  1.00  1.52           H  
ATOM   5493  HG1 THR A 353      96.436  27.481 -36.701  1.00  1.52           H  
ATOM   5494 1HG2 THR A 353      98.623  29.843 -35.566  1.00  1.52           H  
ATOM   5495 2HG2 THR A 353      98.013  29.922 -33.903  1.00  1.52           H  
ATOM   5496 3HG2 THR A 353      98.952  28.510 -34.438  1.00  1.52           H  
ATOM   5497  N   SER A 354      95.070  29.410 -32.792  1.00  1.60           N  
ATOM   5498  CA  SER A 354      94.766  30.363 -31.719  1.00  1.60           C  
ATOM   5499  C   SER A 354      94.565  29.670 -30.353  1.00  1.60           C  
ATOM   5500  O   SER A 354      94.502  30.342 -29.323  1.00  1.60           O  
ATOM   5501  CB  SER A 354      93.523  31.181 -32.042  1.00  1.60           C  
ATOM   5502  OG  SER A 354      92.369  30.396 -31.975  1.00  1.60           O  
ATOM   5503  H   SER A 354      94.425  29.314 -33.568  1.00  1.60           H  
ATOM   5504  HA  SER A 354      95.610  31.047 -31.628  1.00  1.60           H  
ATOM   5505 1HB  SER A 354      93.439  32.010 -31.343  1.00  1.60           H  
ATOM   5506 2HB  SER A 354      93.612  31.601 -33.044  1.00  1.60           H  
ATOM   5507  HG  SER A 354      91.576  31.003 -32.059  1.00  1.60           H  
ATOM   5508  N   VAL A 355      94.411  28.341 -30.358  1.00  1.65           N  
ATOM   5509  CA  VAL A 355      94.202  27.544 -29.163  1.00  1.65           C  
ATOM   5510  C   VAL A 355      95.491  26.848 -28.715  1.00  1.65           C  
ATOM   5511  O   VAL A 355      95.800  26.815 -27.521  1.00  1.65           O  
ATOM   5512  CB  VAL A 355      93.138  26.458 -29.432  1.00  1.65           C  
ATOM   5513  CG1 VAL A 355      92.966  25.565 -28.237  1.00  1.65           C  
ATOM   5514  CG2 VAL A 355      91.842  27.098 -29.799  1.00  1.65           C  
ATOM   5515  H   VAL A 355      94.484  27.835 -31.232  1.00  1.65           H  
ATOM   5516  HA  VAL A 355      93.855  28.199 -28.364  1.00  1.65           H  
ATOM   5517  HB  VAL A 355      93.474  25.836 -30.251  1.00  1.65           H  
ATOM   5518 1HG1 VAL A 355      92.223  24.796 -28.467  1.00  1.65           H  
ATOM   5519 2HG1 VAL A 355      93.911  25.094 -27.991  1.00  1.65           H  
ATOM   5520 3HG1 VAL A 355      92.625  26.157 -27.389  1.00  1.65           H  
ATOM   5521 1HG2 VAL A 355      91.100  26.322 -30.007  1.00  1.65           H  
ATOM   5522 2HG2 VAL A 355      91.506  27.710 -28.970  1.00  1.65           H  
ATOM   5523 3HG2 VAL A 355      91.988  27.717 -30.686  1.00  1.65           H  
ATOM   5524  N   ARG A 356      96.211  26.236 -29.670  1.00  1.65           N  
ATOM   5525  CA  ARG A 356      97.378  25.416 -29.331  1.00  1.65           C  
ATOM   5526  C   ARG A 356      98.785  25.964 -29.705  1.00  1.65           C  
ATOM   5527  O   ARG A 356      99.785  25.307 -29.410  1.00  1.65           O  
ATOM   5528  CB  ARG A 356      97.190  24.048 -29.961  1.00  1.65           C  
ATOM   5529  CG  ARG A 356      95.930  23.288 -29.478  1.00  1.65           C  
ATOM   5530  CD  ARG A 356      95.831  21.885 -30.013  1.00  1.65           C  
ATOM   5531  NE  ARG A 356      94.599  21.204 -29.550  1.00  1.65           N  
ATOM   5532  CZ  ARG A 356      94.362  19.866 -29.636  1.00  1.65           C  
ATOM   5533  NH1 ARG A 356      95.267  19.057 -30.137  1.00  1.65           N  
ATOM   5534  NH2 ARG A 356      93.220  19.347 -29.197  1.00  1.65           N  
ATOM   5535  H   ARG A 356      95.908  26.309 -30.639  1.00  1.65           H  
ATOM   5536  HA  ARG A 356      97.367  25.278 -28.251  1.00  1.65           H  
ATOM   5537 1HB  ARG A 356      97.098  24.172 -31.042  1.00  1.65           H  
ATOM   5538 2HB  ARG A 356      98.061  23.430 -29.760  1.00  1.65           H  
ATOM   5539 1HG  ARG A 356      95.923  23.248 -28.389  1.00  1.65           H  
ATOM   5540 2HG  ARG A 356      95.048  23.825 -29.826  1.00  1.65           H  
ATOM   5541 1HD  ARG A 356      95.807  21.924 -31.101  1.00  1.65           H  
ATOM   5542 2HD  ARG A 356      96.692  21.300 -29.687  1.00  1.65           H  
ATOM   5543  HE  ARG A 356      93.869  21.778 -29.145  1.00  1.65           H  
ATOM   5544 1HH1 ARG A 356      96.156  19.415 -30.450  1.00  1.65           H  
ATOM   5545 2HH1 ARG A 356      95.074  18.064 -30.157  1.00  1.65           H  
ATOM   5546 1HH2 ARG A 356      92.483  19.928 -28.771  1.00  1.65           H  
ATOM   5547 2HH2 ARG A 356      93.069  18.354 -29.257  1.00  1.65           H  
ATOM   5548  N   SER A 357      98.870  27.156 -30.318  1.00  1.60           N  
ATOM   5549  CA  SER A 357     100.137  27.817 -30.707  1.00  1.60           C  
ATOM   5550  C   SER A 357     101.076  27.017 -31.625  1.00  1.60           C  
ATOM   5551  O   SER A 357     102.301  27.096 -31.513  1.00  1.60           O  
ATOM   5552  CB  SER A 357     100.909  28.233 -29.467  1.00  1.60           C  
ATOM   5553  OG  SER A 357     100.170  29.144 -28.697  1.00  1.60           O  
ATOM   5554  H   SER A 357      98.017  27.648 -30.574  1.00  1.60           H  
ATOM   5555  HA  SER A 357      99.863  28.727 -31.244  1.00  1.60           H  
ATOM   5556 1HB  SER A 357     101.153  27.360 -28.867  1.00  1.60           H  
ATOM   5557 2HB  SER A 357     101.849  28.692 -29.769  1.00  1.60           H  
ATOM   5558  HG  SER A 357      99.902  29.842 -29.301  1.00  1.60           H  
ATOM   5559  N   ALA A 358     100.487  26.303 -32.566  1.00  1.51           N  
ATOM   5560  CA  ALA A 358     101.177  25.533 -33.602  1.00  1.51           C  
ATOM   5561  C   ALA A 358     100.164  25.383 -34.715  1.00  1.51           C  
ATOM   5562  O   ALA A 358      98.969  25.518 -34.453  1.00  1.51           O  
ATOM   5563  CB  ALA A 358     101.698  24.197 -33.080  1.00  1.51           C  
ATOM   5564  H   ALA A 358      99.479  26.295 -32.561  1.00  1.51           H  
ATOM   5565  HA  ALA A 358     102.012  26.112 -33.985  1.00  1.51           H  
ATOM   5566 1HB  ALA A 358     102.188  23.647 -33.891  1.00  1.51           H  
ATOM   5567 2HB  ALA A 358     102.417  24.372 -32.278  1.00  1.51           H  
ATOM   5568 3HB  ALA A 358     100.883  23.625 -32.699  1.00  1.51           H  
ATOM   5569  N   SER A 359     100.581  25.079 -35.943  1.00  1.39           N  
ATOM   5570  CA  SER A 359      99.600  25.011 -37.034  1.00  1.39           C  
ATOM   5571  C   SER A 359      98.823  23.696 -37.027  1.00  1.39           C  
ATOM   5572  O   SER A 359      98.952  22.861 -37.926  1.00  1.39           O  
ATOM   5573  CB  SER A 359     100.297  25.150 -38.355  1.00  1.39           C  
ATOM   5574  OG  SER A 359     101.044  26.327 -38.421  1.00  1.39           O  
ATOM   5575  H   SER A 359     101.570  24.913 -36.139  1.00  1.39           H  
ATOM   5576  HA  SER A 359      98.894  25.834 -36.913  1.00  1.39           H  
ATOM   5577 1HB  SER A 359     100.921  24.280 -38.543  1.00  1.39           H  
ATOM   5578 2HB  SER A 359      99.554  25.183 -39.123  1.00  1.39           H  
ATOM   5579  HG  SER A 359     100.440  27.037 -38.174  1.00  1.39           H  
ATOM   5580  N   ILE A 360      98.010  23.531 -35.999  1.00  1.26           N  
ATOM   5581  CA  ILE A 360      97.268  22.310 -35.745  1.00  1.26           C  
ATOM   5582  C   ILE A 360      95.841  22.449 -36.198  1.00  1.26           C  
ATOM   5583  O   ILE A 360      95.194  23.454 -35.913  1.00  1.26           O  
ATOM   5584  CB  ILE A 360      97.294  21.965 -34.268  1.00  1.26           C  
ATOM   5585  CG1 ILE A 360      98.719  21.790 -33.847  1.00  1.26           C  
ATOM   5586  CG2 ILE A 360      96.506  20.708 -34.017  1.00  1.26           C  
ATOM   5587  CD1 ILE A 360      98.895  21.673 -32.364  1.00  1.26           C  
ATOM   5588  H   ILE A 360      97.962  24.299 -35.336  1.00  1.26           H  
ATOM   5589  HA  ILE A 360      97.727  21.495 -36.303  1.00  1.26           H  
ATOM   5590  HB  ILE A 360      96.874  22.791 -33.690  1.00  1.26           H  
ATOM   5591 1HG1 ILE A 360      99.111  20.938 -34.339  1.00  1.26           H  
ATOM   5592 2HG1 ILE A 360      99.280  22.651 -34.186  1.00  1.26           H  
ATOM   5593 1HG2 ILE A 360      96.536  20.452 -32.965  1.00  1.26           H  
ATOM   5594 2HG2 ILE A 360      95.470  20.847 -34.321  1.00  1.26           H  
ATOM   5595 3HG2 ILE A 360      96.955  19.910 -34.603  1.00  1.26           H  
ATOM   5596 1HD1 ILE A 360      99.943  21.570 -32.112  1.00  1.26           H  
ATOM   5597 2HD1 ILE A 360      98.514  22.562 -31.908  1.00  1.26           H  
ATOM   5598 3HD1 ILE A 360      98.350  20.808 -31.997  1.00  1.26           H  
ATOM   5599  N   PHE A 361      95.389  21.475 -36.957  1.00  1.14           N  
ATOM   5600  CA  PHE A 361      94.058  21.480 -37.510  1.00  1.14           C  
ATOM   5601  C   PHE A 361      93.216  20.271 -37.108  1.00  1.14           C  
ATOM   5602  O   PHE A 361      93.752  19.174 -36.911  1.00  1.14           O  
ATOM   5603  CB  PHE A 361      94.193  21.542 -39.005  1.00  1.14           C  
ATOM   5604  CG  PHE A 361      94.746  22.813 -39.514  1.00  1.14           C  
ATOM   5605  CD1 PHE A 361      96.094  23.059 -39.497  1.00  1.14           C  
ATOM   5606  CD2 PHE A 361      93.921  23.758 -40.055  1.00  1.14           C  
ATOM   5607  CE1 PHE A 361      96.579  24.247 -39.961  1.00  1.14           C  
ATOM   5608  CE2 PHE A 361      94.421  24.926 -40.538  1.00  1.14           C  
ATOM   5609  CZ  PHE A 361      95.754  25.175 -40.481  1.00  1.14           C  
ATOM   5610  H   PHE A 361      96.002  20.690 -37.161  1.00  1.14           H  
ATOM   5611  HA  PHE A 361      93.562  22.374 -37.157  1.00  1.14           H  
ATOM   5612 1HB  PHE A 361      94.807  20.719 -39.367  1.00  1.14           H  
ATOM   5613 2HB  PHE A 361      93.236  21.435 -39.373  1.00  1.14           H  
ATOM   5614  HD1 PHE A 361      96.776  22.308 -39.086  1.00  1.14           H  
ATOM   5615  HD2 PHE A 361      92.854  23.575 -40.089  1.00  1.14           H  
ATOM   5616  HE1 PHE A 361      97.621  24.448 -39.914  1.00  1.14           H  
ATOM   5617  HE2 PHE A 361      93.756  25.662 -40.951  1.00  1.14           H  
ATOM   5618  HZ  PHE A 361      96.157  26.115 -40.854  1.00  1.14           H  
ATOM   5619  N   VAL A 362      91.891  20.464 -37.026  1.00  1.04           N  
ATOM   5620  CA  VAL A 362      90.995  19.353 -36.708  1.00  1.04           C  
ATOM   5621  C   VAL A 362      89.896  19.138 -37.760  1.00  1.04           C  
ATOM   5622  O   VAL A 362      89.302  20.083 -38.288  1.00  1.04           O  
ATOM   5623  CB  VAL A 362      90.361  19.545 -35.304  1.00  1.04           C  
ATOM   5624  CG1 VAL A 362      89.531  20.803 -35.258  1.00  1.04           C  
ATOM   5625  CG2 VAL A 362      89.500  18.347 -34.942  1.00  1.04           C  
ATOM   5626  H   VAL A 362      91.525  21.401 -37.179  1.00  1.04           H  
ATOM   5627  HA  VAL A 362      91.599  18.461 -36.665  1.00  1.04           H  
ATOM   5628  HB  VAL A 362      91.164  19.642 -34.581  1.00  1.04           H  
ATOM   5629 1HG1 VAL A 362      89.110  20.938 -34.264  1.00  1.04           H  
ATOM   5630 2HG1 VAL A 362      90.154  21.662 -35.509  1.00  1.04           H  
ATOM   5631 3HG1 VAL A 362      88.725  20.708 -35.980  1.00  1.04           H  
ATOM   5632 1HG2 VAL A 362      89.091  18.477 -33.959  1.00  1.04           H  
ATOM   5633 2HG2 VAL A 362      88.680  18.242 -35.649  1.00  1.04           H  
ATOM   5634 3HG2 VAL A 362      90.116  17.456 -34.960  1.00  1.04           H  
ATOM   5635  N   SER A 363      89.643  17.865 -38.058  1.00  0.97           N  
ATOM   5636  CA  SER A 363      88.626  17.456 -39.033  1.00  0.97           C  
ATOM   5637  C   SER A 363      87.984  16.130 -38.641  1.00  0.97           C  
ATOM   5638  O   SER A 363      88.182  15.652 -37.530  1.00  0.97           O  
ATOM   5639  CB  SER A 363      89.240  17.297 -40.416  1.00  0.97           C  
ATOM   5640  OG  SER A 363      88.227  17.164 -41.389  1.00  0.97           O  
ATOM   5641  H   SER A 363      90.204  17.161 -37.577  1.00  0.97           H  
ATOM   5642  HA  SER A 363      87.851  18.224 -39.073  1.00  0.97           H  
ATOM   5643 1HB  SER A 363      89.860  18.154 -40.646  1.00  0.97           H  
ATOM   5644 2HB  SER A 363      89.876  16.410 -40.428  1.00  0.97           H  
ATOM   5645  HG  SER A 363      87.826  18.054 -41.476  1.00  0.97           H  
ATOM   5646  N   LYS A 364      87.193  15.553 -39.547  1.00  0.94           N  
ATOM   5647  CA  LYS A 364      86.561  14.249 -39.328  1.00  0.94           C  
ATOM   5648  C   LYS A 364      87.643  13.190 -39.606  1.00  0.94           C  
ATOM   5649  O   LYS A 364      88.484  13.424 -40.476  1.00  0.94           O  
ATOM   5650  CB  LYS A 364      85.316  14.071 -40.212  1.00  0.94           C  
ATOM   5651  CG  LYS A 364      84.105  14.948 -39.844  1.00  0.94           C  
ATOM   5652  CD  LYS A 364      82.915  14.661 -40.756  1.00  0.94           C  
ATOM   5653  CE  LYS A 364      81.645  15.399 -40.331  1.00  0.94           C  
ATOM   5654  NZ  LYS A 364      80.549  15.140 -41.265  1.00  0.94           N  
ATOM   5655  H   LYS A 364      87.101  16.035 -40.431  1.00  0.94           H  
ATOM   5656  HA  LYS A 364      86.249  14.200 -38.290  1.00  0.94           H  
ATOM   5657 1HB  LYS A 364      85.574  14.308 -41.243  1.00  0.94           H  
ATOM   5658 2HB  LYS A 364      84.981  13.040 -40.198  1.00  0.94           H  
ATOM   5659 1HG  LYS A 364      83.801  14.739 -38.820  1.00  0.94           H  
ATOM   5660 2HG  LYS A 364      84.372  16.000 -39.935  1.00  0.94           H  
ATOM   5661 1HD  LYS A 364      83.151  14.962 -41.778  1.00  0.94           H  
ATOM   5662 2HD  LYS A 364      82.695  13.596 -40.748  1.00  0.94           H  
ATOM   5663 1HE  LYS A 364      81.342  15.040 -39.357  1.00  0.94           H  
ATOM   5664 2HE  LYS A 364      81.830  16.474 -40.284  1.00  0.94           H  
ATOM   5665 1HZ  LYS A 364      79.714  15.610 -40.975  1.00  0.94           H  
ATOM   5666 2HZ  LYS A 364      80.842  15.494 -42.183  1.00  0.94           H  
ATOM   5667 3HZ  LYS A 364      80.374  14.118 -41.285  1.00  0.94           H  
ATOM   5668  N   PRO A 365      87.633  12.004 -38.963  1.00  0.95           N  
ATOM   5669  CA  PRO A 365      88.670  10.967 -39.064  1.00  0.95           C  
ATOM   5670  C   PRO A 365      89.176  10.605 -40.459  1.00  0.95           C  
ATOM   5671  O   PRO A 365      90.365  10.364 -40.621  1.00  0.95           O  
ATOM   5672  CB  PRO A 365      87.951   9.766 -38.471  1.00  0.95           C  
ATOM   5673  CG  PRO A 365      87.021  10.353 -37.445  1.00  0.95           C  
ATOM   5674  CD  PRO A 365      86.504  11.631 -38.069  1.00  0.95           C  
ATOM   5675  HA  PRO A 365      89.502  11.233 -38.423  1.00  0.95           H  
ATOM   5676 1HB  PRO A 365      87.432   9.217 -39.265  1.00  0.95           H  
ATOM   5677 2HB  PRO A 365      88.689   9.070 -38.041  1.00  0.95           H  
ATOM   5678 1HG  PRO A 365      86.213   9.629 -37.231  1.00  0.95           H  
ATOM   5679 2HG  PRO A 365      87.558  10.528 -36.499  1.00  0.95           H  
ATOM   5680 1HD  PRO A 365      85.586  11.460 -38.627  1.00  0.95           H  
ATOM   5681 2HD  PRO A 365      86.358  12.342 -37.263  1.00  0.95           H  
ATOM   5682  N   HIS A 366      88.323  10.573 -41.472  1.00  0.99           N  
ATOM   5683  CA  HIS A 366      88.814  10.251 -42.814  1.00  0.99           C  
ATOM   5684  C   HIS A 366      88.704  11.430 -43.781  1.00  0.99           C  
ATOM   5685  O   HIS A 366      88.624  11.235 -44.991  1.00  0.99           O  
ATOM   5686  CB  HIS A 366      88.159   9.010 -43.431  1.00  0.99           C  
ATOM   5687  CG  HIS A 366      88.423   7.679 -42.767  1.00  0.99           C  
ATOM   5688  ND1 HIS A 366      88.073   6.495 -43.364  1.00  0.99           N  
ATOM   5689  CD2 HIS A 366      88.944   7.341 -41.579  1.00  0.99           C  
ATOM   5690  CE1 HIS A 366      88.396   5.493 -42.594  1.00  0.99           C  
ATOM   5691  NE2 HIS A 366      88.915   5.961 -41.496  1.00  0.99           N  
ATOM   5692  H   HIS A 366      87.344  10.764 -41.325  1.00  0.99           H  
ATOM   5693  HA  HIS A 366      89.877  10.020 -42.754  1.00  0.99           H  
ATOM   5694 1HB  HIS A 366      87.123   9.120 -43.431  1.00  0.99           H  
ATOM   5695 2HB  HIS A 366      88.465   8.925 -44.472  1.00  0.99           H  
ATOM   5696  HD1 HIS A 366      87.614   6.367 -44.248  1.00  0.99           H  
ATOM   5697  HD2 HIS A 366      89.338   7.909 -40.751  1.00  0.99           H  
ATOM   5698  HE1 HIS A 366      88.199   4.473 -42.913  1.00  0.99           H  
ATOM   5699  N   PHE A 367      88.654  12.655 -43.248  1.00  1.09           N  
ATOM   5700  CA  PHE A 367      88.555  13.874 -44.062  1.00  1.09           C  
ATOM   5701  C   PHE A 367      87.278  13.859 -44.905  1.00  1.09           C  
ATOM   5702  O   PHE A 367      87.247  14.396 -46.011  1.00  1.09           O  
ATOM   5703  CB  PHE A 367      89.754  13.994 -45.026  1.00  1.09           C  
ATOM   5704  CG  PHE A 367      91.147  13.936 -44.433  1.00  1.09           C  
ATOM   5705  CD1 PHE A 367      91.941  12.797 -44.611  1.00  1.09           C  
ATOM   5706  CD2 PHE A 367      91.684  15.011 -43.737  1.00  1.09           C  
ATOM   5707  CE1 PHE A 367      93.233  12.747 -44.109  1.00  1.09           C  
ATOM   5708  CE2 PHE A 367      92.968  14.959 -43.247  1.00  1.09           C  
ATOM   5709  CZ  PHE A 367      93.745  13.832 -43.432  1.00  1.09           C  
ATOM   5710  H   PHE A 367      88.705  12.759 -42.237  1.00  1.09           H  
ATOM   5711  HA  PHE A 367      88.527  14.741 -43.397  1.00  1.09           H  
ATOM   5712 1HB  PHE A 367      89.689  13.235 -45.799  1.00  1.09           H  
ATOM   5713 2HB  PHE A 367      89.669  14.943 -45.538  1.00  1.09           H  
ATOM   5714  HD1 PHE A 367      91.530  11.940 -45.160  1.00  1.09           H  
ATOM   5715  HD2 PHE A 367      91.083  15.907 -43.584  1.00  1.09           H  
ATOM   5716  HE1 PHE A 367      93.845  11.858 -44.252  1.00  1.09           H  
ATOM   5717  HE2 PHE A 367      93.378  15.807 -42.714  1.00  1.09           H  
ATOM   5718  HZ  PHE A 367      94.759  13.803 -43.035  1.00  1.09           H  
ATOM   5719  N   LEU A 368      86.206  13.304 -44.351  1.00  1.25           N  
ATOM   5720  CA  LEU A 368      84.940  13.086 -45.058  1.00  1.25           C  
ATOM   5721  C   LEU A 368      84.365  14.241 -45.869  1.00  1.25           C  
ATOM   5722  O   LEU A 368      83.818  14.019 -46.947  1.00  1.25           O  
ATOM   5723  CB  LEU A 368      83.869  12.694 -44.032  1.00  1.25           C  
ATOM   5724  CG  LEU A 368      83.744  11.209 -43.717  1.00  1.25           C  
ATOM   5725  CD1 LEU A 368      85.046  10.714 -43.222  1.00  1.25           C  
ATOM   5726  CD2 LEU A 368      82.695  10.986 -42.686  1.00  1.25           C  
ATOM   5727  H   LEU A 368      86.301  12.950 -43.412  1.00  1.25           H  
ATOM   5728  HA  LEU A 368      85.098  12.258 -45.746  1.00  1.25           H  
ATOM   5729 1HB  LEU A 368      84.090  13.202 -43.104  1.00  1.25           H  
ATOM   5730 2HB  LEU A 368      82.899  13.051 -44.389  1.00  1.25           H  
ATOM   5731  HG  LEU A 368      83.479  10.669 -44.619  1.00  1.25           H  
ATOM   5732 1HD1 LEU A 368      84.962   9.651 -43.003  1.00  1.25           H  
ATOM   5733 2HD1 LEU A 368      85.791  10.885 -43.997  1.00  1.25           H  
ATOM   5734 3HD1 LEU A 368      85.322  11.253 -42.318  1.00  1.25           H  
ATOM   5735 1HD2 LEU A 368      82.618   9.932 -42.484  1.00  1.25           H  
ATOM   5736 2HD2 LEU A 368      82.949  11.510 -41.769  1.00  1.25           H  
ATOM   5737 3HD2 LEU A 368      81.751  11.356 -43.051  1.00  1.25           H  
ATOM   5738  N   ASP A 369      84.473  15.461 -45.364  1.00  1.47           N  
ATOM   5739  CA  ASP A 369      83.875  16.596 -46.052  1.00  1.47           C  
ATOM   5740  C   ASP A 369      84.899  17.495 -46.747  1.00  1.47           C  
ATOM   5741  O   ASP A 369      84.538  18.477 -47.400  1.00  1.47           O  
ATOM   5742  CB  ASP A 369      83.075  17.420 -45.035  1.00  1.47           C  
ATOM   5743  CG  ASP A 369      81.896  16.615 -44.419  1.00  1.47           C  
ATOM   5744  OD1 ASP A 369      81.209  15.934 -45.129  1.00  1.47           O  
ATOM   5745  OD2 ASP A 369      81.725  16.671 -43.218  1.00  1.47           O  
ATOM   5746  H   ASP A 369      84.961  15.598 -44.493  1.00  1.47           H  
ATOM   5747  HA  ASP A 369      83.190  16.217 -46.810  1.00  1.47           H  
ATOM   5748 1HB  ASP A 369      83.738  17.749 -44.233  1.00  1.47           H  
ATOM   5749 2HB  ASP A 369      82.679  18.315 -45.519  1.00  1.47           H  
ATOM   5750  N   ALA A 370      86.186  17.184 -46.620  1.00  1.74           N  
ATOM   5751  CA  ALA A 370      87.194  18.134 -47.096  1.00  1.74           C  
ATOM   5752  C   ALA A 370      87.594  17.993 -48.550  1.00  1.74           C  
ATOM   5753  O   ALA A 370      88.747  17.680 -48.859  1.00  1.74           O  
ATOM   5754  CB  ALA A 370      88.430  18.036 -46.255  1.00  1.74           C  
ATOM   5755  H   ALA A 370      86.474  16.303 -46.198  1.00  1.74           H  
ATOM   5756  HA  ALA A 370      86.778  19.129 -46.974  1.00  1.74           H  
ATOM   5757 1HB  ALA A 370      89.115  18.799 -46.603  1.00  1.74           H  
ATOM   5758 2HB  ALA A 370      88.178  18.208 -45.212  1.00  1.74           H  
ATOM   5759 3HB  ALA A 370      88.868  17.052 -46.373  1.00  1.74           H  
ATOM   5760  N   GLY A 371      86.644  18.188 -49.446  1.00  2.00           N  
ATOM   5761  CA  GLY A 371      86.974  18.187 -50.866  1.00  2.00           C  
ATOM   5762  C   GLY A 371      87.825  16.979 -51.260  1.00  2.00           C  
ATOM   5763  O   GLY A 371      87.449  15.824 -51.050  1.00  2.00           O  
ATOM   5764  H   GLY A 371      85.711  18.403 -49.090  1.00  2.00           H  
ATOM   5765 1HA  GLY A 371      86.055  18.189 -51.450  1.00  2.00           H  
ATOM   5766 2HA  GLY A 371      87.507  19.104 -51.109  1.00  2.00           H  
ATOM   5767  N   SER A 372      88.962  17.292 -51.888  1.00  2.21           N  
ATOM   5768  CA  SER A 372      89.975  16.351 -52.350  1.00  2.21           C  
ATOM   5769  C   SER A 372      91.317  17.015 -52.071  1.00  2.21           C  
ATOM   5770  O   SER A 372      92.400  16.500 -52.385  1.00  2.21           O  
ATOM   5771  CB  SER A 372      89.795  16.061 -53.828  1.00  2.21           C  
ATOM   5772  OG  SER A 372      89.953  17.226 -54.597  1.00  2.21           O  
ATOM   5773  H   SER A 372      89.179  18.271 -52.003  1.00  2.21           H  
ATOM   5774  HA  SER A 372      89.905  15.424 -51.777  1.00  2.21           H  
ATOM   5775 1HB  SER A 372      90.523  15.314 -54.142  1.00  2.21           H  
ATOM   5776 2HB  SER A 372      88.803  15.642 -53.995  1.00  2.21           H  
ATOM   5777  HG  SER A 372      90.865  17.500 -54.483  1.00  2.21           H  
ATOM   5778  N   CYS A 373      91.197  18.178 -51.436  1.00  2.30           N  
ATOM   5779  CA  CYS A 373      92.293  19.085 -51.103  1.00  2.30           C  
ATOM   5780  C   CYS A 373      93.360  18.504 -50.182  1.00  2.30           C  
ATOM   5781  O   CYS A 373      94.523  18.910 -50.248  1.00  2.30           O  
ATOM   5782  CB  CYS A 373      91.712  20.319 -50.432  1.00  2.30           C  
ATOM   5783  SG  CYS A 373      90.886  19.921 -48.870  1.00  2.30           S  
ATOM   5784  H   CYS A 373      90.253  18.458 -51.193  1.00  2.30           H  
ATOM   5785  HA  CYS A 373      92.772  19.384 -52.036  1.00  2.30           H  
ATOM   5786 1HB  CYS A 373      92.507  21.033 -50.224  1.00  2.30           H  
ATOM   5787 2HB  CYS A 373      90.993  20.800 -51.091  1.00  2.30           H  
ATOM   5788  N   PHE A 374      92.995  17.525 -49.362  1.00  2.25           N  
ATOM   5789  CA  PHE A 374      93.980  16.906 -48.490  1.00  2.25           C  
ATOM   5790  C   PHE A 374      94.454  15.606 -49.103  1.00  2.25           C  
ATOM   5791  O   PHE A 374      95.612  15.209 -48.953  1.00  2.25           O  
ATOM   5792  CB  PHE A 374      93.380  16.607 -47.132  1.00  2.25           C  
ATOM   5793  CG  PHE A 374      92.929  17.790 -46.453  1.00  2.25           C  
ATOM   5794  CD1 PHE A 374      93.614  18.961 -46.543  1.00  2.25           C  
ATOM   5795  CD2 PHE A 374      91.805  17.746 -45.722  1.00  2.25           C  
ATOM   5796  CE1 PHE A 374      93.152  20.055 -45.900  1.00  2.25           C  
ATOM   5797  CE2 PHE A 374      91.361  18.833 -45.074  1.00  2.25           C  
ATOM   5798  CZ  PHE A 374      92.037  19.980 -45.168  1.00  2.25           C  
ATOM   5799  H   PHE A 374      92.024  17.246 -49.330  1.00  2.25           H  
ATOM   5800  HA  PHE A 374      94.832  17.576 -48.376  1.00  2.25           H  
ATOM   5801 1HB  PHE A 374      92.534  15.928 -47.240  1.00  2.25           H  
ATOM   5802 2HB  PHE A 374      94.120  16.114 -46.503  1.00  2.25           H  
ATOM   5803  HD1 PHE A 374      94.525  19.012 -47.143  1.00  2.25           H  
ATOM   5804  HD2 PHE A 374      91.258  16.820 -45.667  1.00  2.25           H  
ATOM   5805  HE1 PHE A 374      93.665  20.993 -45.973  1.00  2.25           H  
ATOM   5806  HE2 PHE A 374      90.452  18.786 -44.483  1.00  2.25           H  
ATOM   5807  HZ  PHE A 374      91.680  20.860 -44.662  1.00  2.25           H  
ATOM   5808  N   GLY A 375      93.544  14.939 -49.809  1.00  2.12           N  
ATOM   5809  CA  GLY A 375      93.819  13.639 -50.400  1.00  2.12           C  
ATOM   5810  C   GLY A 375      94.979  13.705 -51.376  1.00  2.12           C  
ATOM   5811  O   GLY A 375      95.816  12.810 -51.419  1.00  2.12           O  
ATOM   5812  H   GLY A 375      92.629  15.345 -49.928  1.00  2.12           H  
ATOM   5813 1HA  GLY A 375      94.045  12.921 -49.611  1.00  2.12           H  
ATOM   5814 2HA  GLY A 375      92.930  13.281 -50.916  1.00  2.12           H  
ATOM   5815  N   GLN A 376      95.097  14.822 -52.088  1.00  1.96           N  
ATOM   5816  CA  GLN A 376      96.179  14.978 -53.056  1.00  1.96           C  
ATOM   5817  C   GLN A 376      97.593  14.857 -52.436  1.00  1.96           C  
ATOM   5818  O   GLN A 376      98.559  14.630 -53.171  1.00  1.96           O  
ATOM   5819  CB  GLN A 376      96.070  16.336 -53.766  1.00  1.96           C  
ATOM   5820  CG  GLN A 376      96.419  17.502 -52.891  1.00  1.96           C  
ATOM   5821  CD  GLN A 376      96.267  18.859 -53.551  1.00  1.96           C  
ATOM   5822  OE1 GLN A 376      96.663  19.053 -54.707  1.00  1.96           O  
ATOM   5823  NE2 GLN A 376      95.714  19.818 -52.814  1.00  1.96           N  
ATOM   5824  H   GLN A 376      94.369  15.534 -52.015  1.00  1.96           H  
ATOM   5825  HA  GLN A 376      96.075  14.193 -53.801  1.00  1.96           H  
ATOM   5826 1HB  GLN A 376      96.729  16.350 -54.631  1.00  1.96           H  
ATOM   5827 2HB  GLN A 376      95.047  16.478 -54.121  1.00  1.96           H  
ATOM   5828 1HG  GLN A 376      95.813  17.471 -51.985  1.00  1.96           H  
ATOM   5829 2HG  GLN A 376      97.456  17.387 -52.653  1.00  1.96           H  
ATOM   5830 1HE2 GLN A 376      95.597  20.737 -53.188  1.00  1.96           H  
ATOM   5831 2HE2 GLN A 376      95.400  19.607 -51.863  1.00  1.96           H  
ATOM   5832  N   MET A 377      97.733  15.031 -51.107  1.00  1.85           N  
ATOM   5833  CA  MET A 377      99.046  14.955 -50.465  1.00  1.85           C  
ATOM   5834  C   MET A 377      99.333  13.652 -49.711  1.00  1.85           C  
ATOM   5835  O   MET A 377     100.449  13.474 -49.209  1.00  1.85           O  
ATOM   5836  CB  MET A 377      99.225  16.120 -49.501  1.00  1.85           C  
ATOM   5837  CG  MET A 377      99.205  17.487 -50.157  1.00  1.85           C  
ATOM   5838  SD  MET A 377     100.542  17.689 -51.359  1.00  1.85           S  
ATOM   5839  CE  MET A 377     100.093  19.236 -52.117  1.00  1.85           C  
ATOM   5840  H   MET A 377      96.912  15.183 -50.518  1.00  1.85           H  
ATOM   5841  HA  MET A 377      99.801  15.046 -51.243  1.00  1.85           H  
ATOM   5842 1HB  MET A 377      98.418  16.097 -48.763  1.00  1.85           H  
ATOM   5843 2HB  MET A 377     100.165  16.009 -48.963  1.00  1.85           H  
ATOM   5844 1HG  MET A 377      98.266  17.641 -50.641  1.00  1.85           H  
ATOM   5845 2HG  MET A 377      99.304  18.261 -49.410  1.00  1.85           H  
ATOM   5846 1HE  MET A 377     100.819  19.491 -52.880  1.00  1.85           H  
ATOM   5847 2HE  MET A 377      99.111  19.151 -52.572  1.00  1.85           H  
ATOM   5848 3HE  MET A 377     100.073  20.017 -51.363  1.00  1.85           H  
ATOM   5849  N   VAL A 378      98.342  12.768 -49.592  1.00  1.79           N  
ATOM   5850  CA  VAL A 378      98.543  11.536 -48.827  1.00  1.79           C  
ATOM   5851  C   VAL A 378      98.125  10.329 -49.675  1.00  1.79           C  
ATOM   5852  O   VAL A 378      97.028  10.285 -50.222  1.00  1.79           O  
ATOM   5853  CB  VAL A 378      97.797  11.593 -47.461  1.00  1.79           C  
ATOM   5854  CG1 VAL A 378      98.010  10.312 -46.709  1.00  1.79           C  
ATOM   5855  CG2 VAL A 378      98.315  12.782 -46.624  1.00  1.79           C  
ATOM   5856  H   VAL A 378      97.451  12.930 -50.066  1.00  1.79           H  
ATOM   5857  HA  VAL A 378      99.606  11.429 -48.608  1.00  1.79           H  
ATOM   5858  HB  VAL A 378      96.725  11.708 -47.632  1.00  1.79           H  
ATOM   5859 1HG1 VAL A 378      97.499  10.358 -45.764  1.00  1.79           H  
ATOM   5860 2HG1 VAL A 378      97.622   9.518 -47.274  1.00  1.79           H  
ATOM   5861 3HG1 VAL A 378      99.073  10.164 -46.541  1.00  1.79           H  
ATOM   5862 1HG2 VAL A 378      97.790  12.812 -45.670  1.00  1.79           H  
ATOM   5863 2HG2 VAL A 378      99.381  12.667 -46.447  1.00  1.79           H  
ATOM   5864 3HG2 VAL A 378      98.137  13.714 -47.155  1.00  1.79           H  
ATOM   5865  N   ASP A 379      98.990   9.331 -49.755  1.00  1.77           N  
ATOM   5866  CA  ASP A 379      98.762   8.153 -50.600  1.00  1.77           C  
ATOM   5867  C   ASP A 379      98.030   7.009 -49.908  1.00  1.77           C  
ATOM   5868  O   ASP A 379      97.884   5.918 -50.458  1.00  1.77           O  
ATOM   5869  CB  ASP A 379     100.096   7.666 -51.151  1.00  1.77           C  
ATOM   5870  CG  ASP A 379     100.700   8.626 -52.202  1.00  1.77           C  
ATOM   5871  OD1 ASP A 379      99.956   9.348 -52.876  1.00  1.77           O  
ATOM   5872  OD2 ASP A 379     101.889   8.645 -52.323  1.00  1.77           O  
ATOM   5873  H   ASP A 379      99.862   9.400 -49.231  1.00  1.77           H  
ATOM   5874  HA  ASP A 379      98.149   8.467 -51.444  1.00  1.77           H  
ATOM   5875 1HB  ASP A 379     100.810   7.564 -50.324  1.00  1.77           H  
ATOM   5876 2HB  ASP A 379      99.971   6.680 -51.596  1.00  1.77           H  
ATOM   5877  N   VAL A 380      97.586   7.261 -48.698  1.00  1.76           N  
ATOM   5878  CA  VAL A 380      96.866   6.289 -47.908  1.00  1.76           C  
ATOM   5879  C   VAL A 380      95.376   6.363 -48.237  1.00  1.76           C  
ATOM   5880  O   VAL A 380      94.772   7.433 -48.116  1.00  1.76           O  
ATOM   5881  CB  VAL A 380      97.060   6.572 -46.431  1.00  1.76           C  
ATOM   5882  CG1 VAL A 380      96.286   5.586 -45.601  1.00  1.76           C  
ATOM   5883  CG2 VAL A 380      98.486   6.522 -46.138  1.00  1.76           C  
ATOM   5884  H   VAL A 380      97.750   8.182 -48.332  1.00  1.76           H  
ATOM   5885  HA  VAL A 380      97.288   5.317 -48.125  1.00  1.76           H  
ATOM   5886  HB  VAL A 380      96.679   7.557 -46.199  1.00  1.76           H  
ATOM   5887 1HG1 VAL A 380      96.446   5.802 -44.559  1.00  1.76           H  
ATOM   5888 2HG1 VAL A 380      95.224   5.655 -45.835  1.00  1.76           H  
ATOM   5889 3HG1 VAL A 380      96.641   4.584 -45.803  1.00  1.76           H  
ATOM   5890 1HG2 VAL A 380      98.609   6.736 -45.101  1.00  1.76           H  
ATOM   5891 2HG2 VAL A 380      98.875   5.530 -46.363  1.00  1.76           H  
ATOM   5892 3HG2 VAL A 380      99.006   7.269 -46.740  1.00  1.76           H  
ATOM   5893  N   PRO A 381      94.734   5.257 -48.633  1.00  1.73           N  
ATOM   5894  CA  PRO A 381      93.354   5.203 -49.064  1.00  1.73           C  
ATOM   5895  C   PRO A 381      92.358   5.289 -47.920  1.00  1.73           C  
ATOM   5896  O   PRO A 381      91.592   4.352 -47.662  1.00  1.73           O  
ATOM   5897  CB  PRO A 381      93.299   3.843 -49.763  1.00  1.73           C  
ATOM   5898  CG  PRO A 381      94.295   2.998 -49.017  1.00  1.73           C  
ATOM   5899  CD  PRO A 381      95.426   3.947 -48.685  1.00  1.73           C  
ATOM   5900  HA  PRO A 381      93.175   6.015 -49.783  1.00  1.73           H  
ATOM   5901 1HB  PRO A 381      92.277   3.440 -49.728  1.00  1.73           H  
ATOM   5902 2HB  PRO A 381      93.562   3.963 -50.825  1.00  1.73           H  
ATOM   5903 1HG  PRO A 381      93.831   2.569 -48.116  1.00  1.73           H  
ATOM   5904 2HG  PRO A 381      94.620   2.153 -49.641  1.00  1.73           H  
ATOM   5905 1HD  PRO A 381      95.842   3.664 -47.719  1.00  1.73           H  
ATOM   5906 2HD  PRO A 381      96.177   3.937 -49.495  1.00  1.73           H  
ATOM   5907  N   TYR A 382      92.321   6.443 -47.259  1.00  1.65           N  
ATOM   5908  CA  TYR A 382      91.421   6.620 -46.123  1.00  1.65           C  
ATOM   5909  C   TYR A 382      90.000   6.842 -46.632  1.00  1.65           C  
ATOM   5910  O   TYR A 382      89.493   7.959 -46.602  1.00  1.65           O  
ATOM   5911  CB  TYR A 382      91.774   7.850 -45.273  1.00  1.65           C  
ATOM   5912  CG  TYR A 382      93.107   7.902 -44.549  1.00  1.65           C  
ATOM   5913  CD1 TYR A 382      93.999   8.913 -44.863  1.00  1.65           C  
ATOM   5914  CD2 TYR A 382      93.432   6.980 -43.576  1.00  1.65           C  
ATOM   5915  CE1 TYR A 382      95.193   9.023 -44.189  1.00  1.65           C  
ATOM   5916  CE2 TYR A 382      94.645   7.085 -42.899  1.00  1.65           C  
ATOM   5917  CZ  TYR A 382      95.516   8.116 -43.205  1.00  1.65           C  
ATOM   5918  OH  TYR A 382      96.711   8.241 -42.548  1.00  1.65           O  
ATOM   5919  H   TYR A 382      92.972   7.179 -47.534  1.00  1.65           H  
ATOM   5920  HA  TYR A 382      91.430   5.721 -45.506  1.00  1.65           H  
ATOM   5921 1HB  TYR A 382      91.720   8.730 -45.912  1.00  1.65           H  
ATOM   5922 2HB  TYR A 382      90.997   7.972 -44.518  1.00  1.65           H  
ATOM   5923  HD1 TYR A 382      93.744   9.640 -45.637  1.00  1.65           H  
ATOM   5924  HD2 TYR A 382      92.737   6.179 -43.337  1.00  1.65           H  
ATOM   5925  HE1 TYR A 382      95.873   9.826 -44.432  1.00  1.65           H  
ATOM   5926  HE2 TYR A 382      94.903   6.363 -42.124  1.00  1.65           H  
ATOM   5927  HH  TYR A 382      96.954   7.395 -42.160  1.00  1.65           H  
ATOM   5928  N   THR A 383      89.376   5.775 -47.116  1.00  1.53           N  
ATOM   5929  CA  THR A 383      88.050   5.839 -47.720  1.00  1.53           C  
ATOM   5930  C   THR A 383      87.025   6.366 -46.707  1.00  1.53           C  
ATOM   5931  O   THR A 383      86.890   5.768 -45.644  1.00  1.53           O  
ATOM   5932  CB  THR A 383      87.617   4.435 -48.183  1.00  1.53           C  
ATOM   5933  OG1 THR A 383      88.580   3.921 -49.116  1.00  1.53           O  
ATOM   5934  CG2 THR A 383      86.247   4.475 -48.834  1.00  1.53           C  
ATOM   5935  H   THR A 383      89.900   4.901 -47.110  1.00  1.53           H  
ATOM   5936  HA  THR A 383      88.123   6.485 -48.586  1.00  1.53           H  
ATOM   5937  HB  THR A 383      87.578   3.773 -47.318  1.00  1.53           H  
ATOM   5938  HG1 THR A 383      89.437   3.821 -48.665  1.00  1.53           H  
ATOM   5939 1HG2 THR A 383      85.964   3.472 -49.143  1.00  1.53           H  
ATOM   5940 2HG2 THR A 383      85.513   4.856 -48.119  1.00  1.53           H  
ATOM   5941 3HG2 THR A 383      86.275   5.123 -49.703  1.00  1.53           H  
ATOM   5942  N   PRO A 384      86.264   7.436 -47.007  1.00  1.39           N  
ATOM   5943  CA  PRO A 384      85.294   8.053 -46.118  1.00  1.39           C  
ATOM   5944  C   PRO A 384      84.075   7.174 -45.883  1.00  1.39           C  
ATOM   5945  O   PRO A 384      83.692   6.394 -46.755  1.00  1.39           O  
ATOM   5946  CB  PRO A 384      84.929   9.331 -46.878  1.00  1.39           C  
ATOM   5947  CG  PRO A 384      85.179   9.017 -48.325  1.00  1.39           C  
ATOM   5948  CD  PRO A 384      86.369   8.094 -48.326  1.00  1.39           C  
ATOM   5949  HA  PRO A 384      85.783   8.291 -45.167  1.00  1.39           H  
ATOM   5950 1HB  PRO A 384      83.888   9.607 -46.677  1.00  1.39           H  
ATOM   5951 2HB  PRO A 384      85.562  10.154 -46.524  1.00  1.39           H  
ATOM   5952 1HG  PRO A 384      84.285   8.554 -48.768  1.00  1.39           H  
ATOM   5953 2HG  PRO A 384      85.367   9.948 -48.884  1.00  1.39           H  
ATOM   5954 1HD  PRO A 384      86.236   7.390 -49.149  1.00  1.39           H  
ATOM   5955 2HD  PRO A 384      87.313   8.667 -48.398  1.00  1.39           H  
ATOM   5956  N   ASN A 385      83.446   7.335 -44.720  1.00  1.23           N  
ATOM   5957  CA  ASN A 385      82.211   6.628 -44.389  1.00  1.23           C  
ATOM   5958  C   ASN A 385      81.471   7.315 -43.242  1.00  1.23           C  
ATOM   5959  O   ASN A 385      81.814   7.139 -42.068  1.00  1.23           O  
ATOM   5960  CB  ASN A 385      82.472   5.169 -44.063  1.00  1.23           C  
ATOM   5961  CG  ASN A 385      81.188   4.394 -43.846  1.00  1.23           C  
ATOM   5962  OD1 ASN A 385      80.090   4.965 -43.947  1.00  1.23           O  
ATOM   5963  ND2 ASN A 385      81.308   3.123 -43.561  1.00  1.23           N  
ATOM   5964  H   ASN A 385      83.828   7.983 -44.049  1.00  1.23           H  
ATOM   5965  HA  ASN A 385      81.555   6.665 -45.260  1.00  1.23           H  
ATOM   5966 1HB  ASN A 385      83.032   4.697 -44.872  1.00  1.23           H  
ATOM   5967 2HB  ASN A 385      83.078   5.097 -43.160  1.00  1.23           H  
ATOM   5968 1HD2 ASN A 385      80.500   2.560 -43.397  1.00  1.23           H  
ATOM   5969 2HD2 ASN A 385      82.220   2.708 -43.492  1.00  1.23           H  
ATOM   5970  N   ARG A 386      80.425   8.065 -43.568  1.00  1.09           N  
ATOM   5971  CA  ARG A 386      79.693   8.833 -42.559  1.00  1.09           C  
ATOM   5972  C   ARG A 386      79.115   7.952 -41.456  1.00  1.09           C  
ATOM   5973  O   ARG A 386      79.131   8.312 -40.276  1.00  1.09           O  
ATOM   5974  CB  ARG A 386      78.554   9.602 -43.207  1.00  1.09           C  
ATOM   5975  CG  ARG A 386      78.973  10.759 -44.093  1.00  1.09           C  
ATOM   5976  CD  ARG A 386      77.804  11.486 -44.634  1.00  1.09           C  
ATOM   5977  NE  ARG A 386      77.074  12.151 -43.563  1.00  1.09           N  
ATOM   5978  CZ  ARG A 386      75.853  12.710 -43.679  1.00  1.09           C  
ATOM   5979  NH1 ARG A 386      75.217  12.698 -44.836  1.00  1.09           N  
ATOM   5980  NH2 ARG A 386      75.298  13.273 -42.622  1.00  1.09           N  
ATOM   5981  H   ARG A 386      80.159   8.140 -44.541  1.00  1.09           H  
ATOM   5982  HA  ARG A 386      80.367   9.547 -42.095  1.00  1.09           H  
ATOM   5983 1HB  ARG A 386      77.953   8.923 -43.807  1.00  1.09           H  
ATOM   5984 2HB  ARG A 386      77.907  10.008 -42.428  1.00  1.09           H  
ATOM   5985 1HG  ARG A 386      79.529  11.471 -43.486  1.00  1.09           H  
ATOM   5986 2HG  ARG A 386      79.596  10.405 -44.913  1.00  1.09           H  
ATOM   5987 1HD  ARG A 386      78.140  12.243 -45.340  1.00  1.09           H  
ATOM   5988 2HD  ARG A 386      77.131  10.790 -45.130  1.00  1.09           H  
ATOM   5989  HE  ARG A 386      77.526  12.183 -42.629  1.00  1.09           H  
ATOM   5990 1HH1 ARG A 386      75.646  12.266 -45.641  1.00  1.09           H  
ATOM   5991 2HH1 ARG A 386      74.303  13.119 -44.914  1.00  1.09           H  
ATOM   5992 1HH2 ARG A 386      75.805  13.272 -41.733  1.00  1.09           H  
ATOM   5993 2HH2 ARG A 386      74.388  13.694 -42.689  1.00  1.09           H  
ATOM   5994  N   LYS A 387      78.691   6.743 -41.817  1.00  0.98           N  
ATOM   5995  CA  LYS A 387      78.100   5.833 -40.847  1.00  0.98           C  
ATOM   5996  C   LYS A 387      79.066   5.470 -39.718  1.00  0.98           C  
ATOM   5997  O   LYS A 387      78.628   5.176 -38.604  1.00  0.98           O  
ATOM   5998  CB  LYS A 387      77.635   4.550 -41.530  1.00  0.98           C  
ATOM   5999  CG  LYS A 387      76.430   4.717 -42.452  1.00  0.98           C  
ATOM   6000  CD  LYS A 387      76.043   3.393 -43.111  1.00  0.98           C  
ATOM   6001  CE  LYS A 387      74.839   3.556 -44.036  1.00  0.98           C  
ATOM   6002  NZ  LYS A 387      74.479   2.277 -44.715  1.00  0.98           N  
ATOM   6003  H   LYS A 387      78.753   6.462 -42.788  1.00  0.98           H  
ATOM   6004  HA  LYS A 387      77.235   6.323 -40.400  1.00  0.98           H  
ATOM   6005 1HB  LYS A 387      78.455   4.129 -42.107  1.00  0.98           H  
ATOM   6006 2HB  LYS A 387      77.374   3.817 -40.768  1.00  0.98           H  
ATOM   6007 1HG  LYS A 387      75.583   5.096 -41.881  1.00  0.98           H  
ATOM   6008 2HG  LYS A 387      76.675   5.440 -43.230  1.00  0.98           H  
ATOM   6009 1HD  LYS A 387      76.890   3.019 -43.691  1.00  0.98           H  
ATOM   6010 2HD  LYS A 387      75.802   2.660 -42.341  1.00  0.98           H  
ATOM   6011 1HE  LYS A 387      73.985   3.898 -43.452  1.00  0.98           H  
ATOM   6012 2HE  LYS A 387      75.071   4.305 -44.794  1.00  0.98           H  
ATOM   6013 1HZ  LYS A 387      73.680   2.427 -45.316  1.00  0.98           H  
ATOM   6014 2HZ  LYS A 387      75.261   1.957 -45.270  1.00  0.98           H  
ATOM   6015 3HZ  LYS A 387      74.251   1.579 -44.022  1.00  0.98           H  
ATOM   6016  N   ASP A 388      80.369   5.441 -40.017  1.00  0.89           N  
ATOM   6017  CA  ASP A 388      81.365   5.073 -39.023  1.00  0.89           C  
ATOM   6018  C   ASP A 388      82.071   6.275 -38.406  1.00  0.89           C  
ATOM   6019  O   ASP A 388      82.560   6.189 -37.278  1.00  0.89           O  
ATOM   6020  CB  ASP A 388      82.423   4.151 -39.628  1.00  0.89           C  
ATOM   6021  CG  ASP A 388      81.864   2.814 -40.110  1.00  0.89           C  
ATOM   6022  OD1 ASP A 388      80.913   2.340 -39.539  1.00  0.89           O  
ATOM   6023  OD2 ASP A 388      82.416   2.261 -41.030  1.00  0.89           O  
ATOM   6024  H   ASP A 388      80.686   5.740 -40.934  1.00  0.89           H  
ATOM   6025  HA  ASP A 388      80.862   4.534 -38.221  1.00  0.89           H  
ATOM   6026 1HB  ASP A 388      82.884   4.659 -40.478  1.00  0.89           H  
ATOM   6027 2HB  ASP A 388      83.208   3.970 -38.896  1.00  0.89           H  
ATOM   6028  N   HIS A 389      82.155   7.387 -39.149  1.00  0.83           N  
ATOM   6029  CA  HIS A 389      82.963   8.498 -38.665  1.00  0.83           C  
ATOM   6030  C   HIS A 389      82.242   9.777 -38.228  1.00  0.83           C  
ATOM   6031  O   HIS A 389      82.864  10.625 -37.586  1.00  0.83           O  
ATOM   6032  CB  HIS A 389      84.008   8.804 -39.714  1.00  0.83           C  
ATOM   6033  CG  HIS A 389      84.854   7.624 -39.928  1.00  0.83           C  
ATOM   6034  ND1 HIS A 389      85.685   7.117 -38.948  1.00  0.83           N  
ATOM   6035  CD2 HIS A 389      84.990   6.814 -40.991  1.00  0.83           C  
ATOM   6036  CE1 HIS A 389      86.298   6.054 -39.409  1.00  0.83           C  
ATOM   6037  NE2 HIS A 389      85.887   5.844 -40.642  1.00  0.83           N  
ATOM   6038  H   HIS A 389      81.730   7.423 -40.074  1.00  0.83           H  
ATOM   6039  HA  HIS A 389      83.509   8.155 -37.794  1.00  0.83           H  
ATOM   6040 1HB  HIS A 389      83.528   9.051 -40.642  1.00  0.83           H  
ATOM   6041 2HB  HIS A 389      84.616   9.630 -39.418  1.00  0.83           H  
ATOM   6042  HD2 HIS A 389      84.477   6.905 -41.945  1.00  0.83           H  
ATOM   6043  HE1 HIS A 389      87.019   5.445 -38.866  1.00  0.83           H  
ATOM   6044  HE2 HIS A 389      86.186   5.090 -41.245  1.00  0.83           H  
ATOM   6045  N   ASP A 390      80.964   9.959 -38.555  1.00  0.78           N  
ATOM   6046  CA  ASP A 390      80.282  11.154 -38.063  1.00  0.78           C  
ATOM   6047  C   ASP A 390      80.109  11.101 -36.544  1.00  0.78           C  
ATOM   6048  O   ASP A 390      80.004  10.019 -35.949  1.00  0.78           O  
ATOM   6049  CB  ASP A 390      78.938  11.398 -38.747  1.00  0.78           C  
ATOM   6050  CG  ASP A 390      79.065  12.003 -40.189  1.00  0.78           C  
ATOM   6051  OD1 ASP A 390      80.152  12.414 -40.556  1.00  0.78           O  
ATOM   6052  OD2 ASP A 390      78.081  12.058 -40.895  1.00  0.78           O  
ATOM   6053  H   ASP A 390      80.444   9.280 -39.112  1.00  0.78           H  
ATOM   6054  HA  ASP A 390      80.911  12.016 -38.289  1.00  0.78           H  
ATOM   6055 1HB  ASP A 390      78.396  10.452 -38.815  1.00  0.78           H  
ATOM   6056 2HB  ASP A 390      78.348  12.071 -38.129  1.00  0.78           H  
ATOM   6057  N   SER A 391      80.076  12.280 -35.919  1.00  0.75           N  
ATOM   6058  CA  SER A 391      79.849  12.392 -34.479  1.00  0.75           C  
ATOM   6059  C   SER A 391      78.344  12.452 -34.211  1.00  0.75           C  
ATOM   6060  O   SER A 391      77.615  13.124 -34.955  1.00  0.75           O  
ATOM   6061  CB  SER A 391      80.492  13.654 -33.958  1.00  0.75           C  
ATOM   6062  OG  SER A 391      81.875  13.656 -34.172  1.00  0.75           O  
ATOM   6063  H   SER A 391      80.202  13.120 -36.463  1.00  0.75           H  
ATOM   6064  HA  SER A 391      80.268  11.518 -33.975  1.00  0.75           H  
ATOM   6065 1HB  SER A 391      80.060  14.495 -34.436  1.00  0.75           H  
ATOM   6066 2HB  SER A 391      80.285  13.747 -32.894  1.00  0.75           H  
ATOM   6067  HG  SER A 391      82.004  13.660 -35.130  1.00  0.75           H  
ATOM   6068  N   THR A 392      77.876  11.747 -33.170  1.00  0.75           N  
ATOM   6069  CA  THR A 392      76.441  11.730 -32.855  1.00  0.75           C  
ATOM   6070  C   THR A 392      76.100  11.886 -31.366  1.00  0.75           C  
ATOM   6071  O   THR A 392      76.880  11.516 -30.481  1.00  0.75           O  
ATOM   6072  CB  THR A 392      75.785  10.416 -33.346  1.00  0.75           C  
ATOM   6073  OG1 THR A 392      76.331   9.298 -32.609  1.00  0.75           O  
ATOM   6074  CG2 THR A 392      76.014  10.195 -34.852  1.00  0.75           C  
ATOM   6075  H   THR A 392      78.546  11.267 -32.573  1.00  0.75           H  
ATOM   6076  HA  THR A 392      75.974  12.560 -33.377  1.00  0.75           H  
ATOM   6077  HB  THR A 392      74.709  10.477 -33.163  1.00  0.75           H  
ATOM   6078  HG1 THR A 392      77.254   9.187 -32.855  1.00  0.75           H  
ATOM   6079 1HG2 THR A 392      75.524   9.275 -35.161  1.00  0.75           H  
ATOM   6080 2HG2 THR A 392      75.588  11.032 -35.397  1.00  0.75           H  
ATOM   6081 3HG2 THR A 392      77.078  10.122 -35.068  1.00  0.75           H  
ATOM   6082  N   ILE A 393      74.882  12.363 -31.104  1.00  0.78           N  
ATOM   6083  CA  ILE A 393      74.332  12.459 -29.747  1.00  0.78           C  
ATOM   6084  C   ILE A 393      72.958  11.805 -29.644  1.00  0.78           C  
ATOM   6085  O   ILE A 393      72.062  12.111 -30.433  1.00  0.78           O  
ATOM   6086  CB  ILE A 393      74.181  13.931 -29.302  1.00  0.78           C  
ATOM   6087  CG1 ILE A 393      75.521  14.663 -29.288  1.00  0.78           C  
ATOM   6088  CG2 ILE A 393      73.488  14.011 -27.916  1.00  0.78           C  
ATOM   6089  CD1 ILE A 393      75.348  16.144 -29.116  1.00  0.78           C  
ATOM   6090  H   ILE A 393      74.313  12.654 -31.898  1.00  0.78           H  
ATOM   6091  HA  ILE A 393      75.001  11.945 -29.058  1.00  0.78           H  
ATOM   6092  HB  ILE A 393      73.560  14.444 -30.019  1.00  0.78           H  
ATOM   6093 1HG1 ILE A 393      76.121  14.280 -28.459  1.00  0.78           H  
ATOM   6094 2HG1 ILE A 393      76.058  14.491 -30.218  1.00  0.78           H  
ATOM   6095 1HG2 ILE A 393      73.357  15.053 -27.633  1.00  0.78           H  
ATOM   6096 2HG2 ILE A 393      72.515  13.533 -27.968  1.00  0.78           H  
ATOM   6097 3HG2 ILE A 393      74.101  13.508 -27.166  1.00  0.78           H  
ATOM   6098 1HD1 ILE A 393      76.321  16.633 -29.087  1.00  0.78           H  
ATOM   6099 2HD1 ILE A 393      74.764  16.542 -29.935  1.00  0.78           H  
ATOM   6100 3HD1 ILE A 393      74.826  16.325 -28.209  1.00  0.78           H  
ATOM   6101  N   GLN A 394      72.788  10.902 -28.681  1.00  0.84           N  
ATOM   6102  CA  GLN A 394      71.497  10.276 -28.429  1.00  0.84           C  
ATOM   6103  C   GLN A 394      71.002  10.810 -27.089  1.00  0.84           C  
ATOM   6104  O   GLN A 394      71.604  10.524 -26.044  1.00  0.84           O  
ATOM   6105  CB  GLN A 394      71.586   8.750 -28.428  1.00  0.84           C  
ATOM   6106  CG  GLN A 394      71.974   8.122 -29.777  1.00  0.84           C  
ATOM   6107  CD  GLN A 394      73.506   8.087 -30.058  1.00  0.84           C  
ATOM   6108  OE1 GLN A 394      74.319   7.638 -29.251  1.00  0.84           O  
ATOM   6109  NE2 GLN A 394      73.873   8.566 -31.229  1.00  0.84           N  
ATOM   6110  H   GLN A 394      73.561  10.651 -28.067  1.00  0.84           H  
ATOM   6111  HA  GLN A 394      70.791  10.579 -29.198  1.00  0.84           H  
ATOM   6112 1HB  GLN A 394      72.309   8.443 -27.686  1.00  0.84           H  
ATOM   6113 2HB  GLN A 394      70.619   8.336 -28.134  1.00  0.84           H  
ATOM   6114 1HG  GLN A 394      71.602   7.098 -29.802  1.00  0.84           H  
ATOM   6115 2HG  GLN A 394      71.502   8.706 -30.570  1.00  0.84           H  
ATOM   6116 1HE2 GLN A 394      74.844   8.597 -31.511  1.00  0.84           H  
ATOM   6117 2HE2 GLN A 394      73.176   8.913 -31.873  1.00  0.84           H  
ATOM   6118  N   VAL A 395      69.966  11.640 -27.112  1.00  0.93           N  
ATOM   6119  CA  VAL A 395      69.531  12.295 -25.877  1.00  0.93           C  
ATOM   6120  C   VAL A 395      68.057  12.112 -25.589  1.00  0.93           C  
ATOM   6121  O   VAL A 395      67.223  12.114 -26.500  1.00  0.93           O  
ATOM   6122  CB  VAL A 395      69.870  13.799 -25.958  1.00  0.93           C  
ATOM   6123  CG1 VAL A 395      69.145  14.411 -27.106  1.00  0.93           C  
ATOM   6124  CG2 VAL A 395      69.525  14.504 -24.653  1.00  0.93           C  
ATOM   6125  H   VAL A 395      69.503  11.829 -28.006  1.00  0.93           H  
ATOM   6126  HA  VAL A 395      70.076  11.862 -25.043  1.00  0.93           H  
ATOM   6127  HB  VAL A 395      70.935  13.908 -26.144  1.00  0.93           H  
ATOM   6128 1HG1 VAL A 395      69.405  15.467 -27.185  1.00  0.93           H  
ATOM   6129 2HG1 VAL A 395      69.437  13.890 -28.021  1.00  0.93           H  
ATOM   6130 3HG1 VAL A 395      68.070  14.312 -26.955  1.00  0.93           H  
ATOM   6131 1HG2 VAL A 395      69.784  15.539 -24.731  1.00  0.93           H  
ATOM   6132 2HG2 VAL A 395      68.465  14.431 -24.444  1.00  0.93           H  
ATOM   6133 3HG2 VAL A 395      70.082  14.059 -23.842  1.00  0.93           H  
ATOM   6134  N   GLU A 396      67.725  11.922 -24.316  1.00  1.03           N  
ATOM   6135  CA  GLU A 396      66.325  11.754 -23.963  1.00  1.03           C  
ATOM   6136  C   GLU A 396      65.606  13.116 -23.905  1.00  1.03           C  
ATOM   6137  O   GLU A 396      65.940  13.948 -23.053  1.00  1.03           O  
ATOM   6138  CB  GLU A 396      66.199  11.042 -22.628  1.00  1.03           C  
ATOM   6139  CG  GLU A 396      64.773  10.751 -22.214  1.00  1.03           C  
ATOM   6140  CD  GLU A 396      64.700  10.090 -20.921  1.00  1.03           C  
ATOM   6141  OE1 GLU A 396      65.479  10.438 -20.070  1.00  1.03           O  
ATOM   6142  OE2 GLU A 396      63.874   9.234 -20.757  1.00  1.03           O  
ATOM   6143  H   GLU A 396      68.455  11.918 -23.591  1.00  1.03           H  
ATOM   6144  HA  GLU A 396      65.892  11.119 -24.720  1.00  1.03           H  
ATOM   6145 1HB  GLU A 396      66.736  10.093 -22.669  1.00  1.03           H  
ATOM   6146 2HB  GLU A 396      66.669  11.645 -21.857  1.00  1.03           H  
ATOM   6147 1HG  GLU A 396      64.216  11.678 -22.163  1.00  1.03           H  
ATOM   6148 2HG  GLU A 396      64.308  10.112 -22.966  1.00  1.03           H  
ATOM   6149  N   PRO A 397      64.538  13.339 -24.701  1.00  1.13           N  
ATOM   6150  CA  PRO A 397      63.821  14.600 -24.838  1.00  1.13           C  
ATOM   6151  C   PRO A 397      63.153  15.081 -23.563  1.00  1.13           C  
ATOM   6152  O   PRO A 397      62.841  16.261 -23.438  1.00  1.13           O  
ATOM   6153  CB  PRO A 397      62.761  14.264 -25.892  1.00  1.13           C  
ATOM   6154  CG  PRO A 397      62.592  12.775 -25.831  1.00  1.13           C  
ATOM   6155  CD  PRO A 397      63.950  12.244 -25.498  1.00  1.13           C  
ATOM   6156  HA  PRO A 397      64.517  15.365 -25.216  1.00  1.13           H  
ATOM   6157 1HB  PRO A 397      61.826  14.790 -25.651  1.00  1.13           H  
ATOM   6158 2HB  PRO A 397      63.088  14.616 -26.864  1.00  1.13           H  
ATOM   6159 1HG  PRO A 397      61.839  12.509 -25.074  1.00  1.13           H  
ATOM   6160 2HG  PRO A 397      62.222  12.390 -26.793  1.00  1.13           H  
ATOM   6161 1HD  PRO A 397      63.797  11.329 -24.914  1.00  1.13           H  
ATOM   6162 2HD  PRO A 397      64.535  12.082 -26.411  1.00  1.13           H  
ATOM   6163  N   LEU A 398      62.909  14.169 -22.632  1.00  1.20           N  
ATOM   6164  CA  LEU A 398      62.258  14.527 -21.384  1.00  1.20           C  
ATOM   6165  C   LEU A 398      63.200  14.826 -20.226  1.00  1.20           C  
ATOM   6166  O   LEU A 398      62.732  15.258 -19.173  1.00  1.20           O  
ATOM   6167  CB  LEU A 398      61.279  13.426 -21.002  1.00  1.20           C  
ATOM   6168  CG  LEU A 398      60.107  13.261 -21.984  1.00  1.20           C  
ATOM   6169  CD1 LEU A 398      59.266  12.073 -21.603  1.00  1.20           C  
ATOM   6170  CD2 LEU A 398      59.264  14.539 -21.943  1.00  1.20           C  
ATOM   6171  H   LEU A 398      63.181  13.209 -22.783  1.00  1.20           H  
ATOM   6172  HA  LEU A 398      61.675  15.435 -21.561  1.00  1.20           H  
ATOM   6173 1HB  LEU A 398      61.819  12.477 -20.939  1.00  1.20           H  
ATOM   6174 2HB  LEU A 398      60.877  13.659 -20.032  1.00  1.20           H  
ATOM   6175  HG  LEU A 398      60.488  13.104 -22.991  1.00  1.20           H  
ATOM   6176 1HD1 LEU A 398      58.438  11.974 -22.304  1.00  1.20           H  
ATOM   6177 2HD1 LEU A 398      59.876  11.180 -21.645  1.00  1.20           H  
ATOM   6178 3HD1 LEU A 398      58.872  12.208 -20.597  1.00  1.20           H  
ATOM   6179 1HD2 LEU A 398      58.430  14.450 -22.636  1.00  1.20           H  
ATOM   6180 2HD2 LEU A 398      58.880  14.702 -20.939  1.00  1.20           H  
ATOM   6181 3HD2 LEU A 398      59.883  15.398 -22.228  1.00  1.20           H  
ATOM   6182  N   THR A 399      64.509  14.582 -20.393  1.00  1.22           N  
ATOM   6183  CA  THR A 399      65.427  14.872 -19.289  1.00  1.22           C  
ATOM   6184  C   THR A 399      66.635  15.709 -19.701  1.00  1.22           C  
ATOM   6185  O   THR A 399      67.242  16.377 -18.869  1.00  1.22           O  
ATOM   6186  CB  THR A 399      65.988  13.610 -18.619  1.00  1.22           C  
ATOM   6187  OG1 THR A 399      66.766  12.875 -19.567  1.00  1.22           O  
ATOM   6188  CG2 THR A 399      64.895  12.741 -18.073  1.00  1.22           C  
ATOM   6189  H   THR A 399      64.861  14.233 -21.282  1.00  1.22           H  
ATOM   6190  HA  THR A 399      64.871  15.406 -18.535  1.00  1.22           H  
ATOM   6191  HB  THR A 399      66.638  13.916 -17.803  1.00  1.22           H  
ATOM   6192  HG1 THR A 399      66.233  12.105 -19.908  1.00  1.22           H  
ATOM   6193 1HG2 THR A 399      65.328  11.861 -17.596  1.00  1.22           H  
ATOM   6194 2HG2 THR A 399      64.322  13.313 -17.342  1.00  1.22           H  
ATOM   6195 3HG2 THR A 399      64.241  12.423 -18.883  1.00  1.22           H  
ATOM   6196  N   GLY A 400      67.032  15.615 -20.968  1.00  1.19           N  
ATOM   6197  CA  GLY A 400      68.246  16.268 -21.429  1.00  1.19           C  
ATOM   6198  C   GLY A 400      69.487  15.397 -21.179  1.00  1.19           C  
ATOM   6199  O   GLY A 400      70.617  15.743 -21.545  1.00  1.19           O  
ATOM   6200  H   GLY A 400      66.514  15.051 -21.633  1.00  1.19           H  
ATOM   6201 1HA  GLY A 400      68.158  16.503 -22.490  1.00  1.19           H  
ATOM   6202 2HA  GLY A 400      68.348  17.208 -20.896  1.00  1.19           H  
ATOM   6203  N   ASN A 401      69.297  14.253 -20.529  1.00  1.12           N  
ATOM   6204  CA  ASN A 401      70.413  13.390 -20.215  1.00  1.12           C  
ATOM   6205  C   ASN A 401      70.892  12.680 -21.464  1.00  1.12           C  
ATOM   6206  O   ASN A 401      70.099  12.013 -22.145  1.00  1.12           O  
ATOM   6207  CB  ASN A 401      70.002  12.400 -19.137  1.00  1.12           C  
ATOM   6208  CG  ASN A 401      71.128  11.540 -18.602  1.00  1.12           C  
ATOM   6209  OD1 ASN A 401      72.152  12.023 -18.088  1.00  1.12           O  
ATOM   6210  ND2 ASN A 401      70.951  10.256 -18.714  1.00  1.12           N  
ATOM   6211  H   ASN A 401      68.364  13.957 -20.243  1.00  1.12           H  
ATOM   6212  HA  ASN A 401      71.236  14.001 -19.847  1.00  1.12           H  
ATOM   6213 1HB  ASN A 401      69.547  12.934 -18.308  1.00  1.12           H  
ATOM   6214 2HB  ASN A 401      69.234  11.740 -19.545  1.00  1.12           H  
ATOM   6215 1HD2 ASN A 401      71.656   9.624 -18.393  1.00  1.12           H  
ATOM   6216 2HD2 ASN A 401      70.111   9.904 -19.123  1.00  1.12           H  
ATOM   6217  N   ALA A 402      72.160  12.843 -21.836  1.00  1.05           N  
ATOM   6218  CA  ALA A 402      72.569  12.066 -22.986  1.00  1.05           C  
ATOM   6219  C   ALA A 402      72.447  10.621 -22.548  1.00  1.05           C  
ATOM   6220  O   ALA A 402      72.821  10.299 -21.419  1.00  1.05           O  
ATOM   6221  CB  ALA A 402      73.978  12.406 -23.433  1.00  1.05           C  
ATOM   6222  H   ALA A 402      72.830  13.432 -21.334  1.00  1.05           H  
ATOM   6223  HA  ALA A 402      71.886  12.247 -23.808  1.00  1.05           H  
ATOM   6224 1HB  ALA A 402      74.248  11.782 -24.292  1.00  1.05           H  
ATOM   6225 2HB  ALA A 402      74.010  13.443 -23.712  1.00  1.05           H  
ATOM   6226 3HB  ALA A 402      74.676  12.228 -22.616  1.00  1.05           H  
ATOM   6227  N   VAL A 403      71.988   9.736 -23.415  1.00  0.97           N  
ATOM   6228  CA  VAL A 403      71.945   8.339 -23.012  1.00  0.97           C  
ATOM   6229  C   VAL A 403      73.128   7.665 -23.664  1.00  0.97           C  
ATOM   6230  O   VAL A 403      73.616   6.629 -23.209  1.00  0.97           O  
ATOM   6231  CB  VAL A 403      70.652   7.641 -23.448  1.00  0.97           C  
ATOM   6232  CG1 VAL A 403      69.441   8.377 -22.864  1.00  0.97           C  
ATOM   6233  CG2 VAL A 403      70.602   7.506 -24.953  1.00  0.97           C  
ATOM   6234  H   VAL A 403      71.680  10.033 -24.331  1.00  0.97           H  
ATOM   6235  HA  VAL A 403      72.037   8.263 -21.930  1.00  0.97           H  
ATOM   6236  HB  VAL A 403      70.642   6.653 -23.009  1.00  0.97           H  
ATOM   6237 1HG1 VAL A 403      68.532   7.849 -23.136  1.00  0.97           H  
ATOM   6238 2HG1 VAL A 403      69.524   8.416 -21.779  1.00  0.97           H  
ATOM   6239 3HG1 VAL A 403      69.403   9.395 -23.260  1.00  0.97           H  
ATOM   6240 1HG2 VAL A 403      69.723   6.979 -25.229  1.00  0.97           H  
ATOM   6241 2HG2 VAL A 403      70.593   8.474 -25.401  1.00  0.97           H  
ATOM   6242 3HG2 VAL A 403      71.456   6.945 -25.313  1.00  0.97           H  
ATOM   6243  N   ALA A 404      73.615   8.298 -24.728  1.00  0.92           N  
ATOM   6244  CA  ALA A 404      74.799   7.833 -25.420  1.00  0.92           C  
ATOM   6245  C   ALA A 404      75.373   8.948 -26.277  1.00  0.92           C  
ATOM   6246  O   ALA A 404      74.656   9.843 -26.735  1.00  0.92           O  
ATOM   6247  CB  ALA A 404      74.492   6.589 -26.250  1.00  0.92           C  
ATOM   6248  H   ALA A 404      73.127   9.122 -25.073  1.00  0.92           H  
ATOM   6249  HA  ALA A 404      75.543   7.591 -24.683  1.00  0.92           H  
ATOM   6250 1HB  ALA A 404      75.405   6.251 -26.742  1.00  0.92           H  
ATOM   6251 2HB  ALA A 404      74.119   5.797 -25.606  1.00  0.92           H  
ATOM   6252 3HB  ALA A 404      73.750   6.812 -26.990  1.00  0.92           H  
ATOM   6253  N   SER A 405      76.673   8.891 -26.510  1.00  0.88           N  
ATOM   6254  CA  SER A 405      77.272   9.836 -27.437  1.00  0.88           C  
ATOM   6255  C   SER A 405      78.562   9.329 -28.038  1.00  0.88           C  
ATOM   6256  O   SER A 405      79.294   8.546 -27.420  1.00  0.88           O  
ATOM   6257  CB  SER A 405      77.545  11.154 -26.733  1.00  0.88           C  
ATOM   6258  OG  SER A 405      78.528  11.013 -25.736  1.00  0.88           O  
ATOM   6259  H   SER A 405      77.224   8.166 -26.053  1.00  0.88           H  
ATOM   6260  HA  SER A 405      76.569  10.007 -28.255  1.00  0.88           H  
ATOM   6261 1HB  SER A 405      77.876  11.887 -27.473  1.00  0.88           H  
ATOM   6262 2HB  SER A 405      76.624  11.538 -26.292  1.00  0.88           H  
ATOM   6263  HG  SER A 405      78.749  11.910 -25.471  1.00  0.88           H  
ATOM   6264  N   TYR A 406      78.864   9.843 -29.234  1.00  0.86           N  
ATOM   6265  CA  TYR A 406      80.116   9.581 -29.920  1.00  0.86           C  
ATOM   6266  C   TYR A 406      80.680  10.870 -30.518  1.00  0.86           C  
ATOM   6267  O   TYR A 406      80.032  11.511 -31.347  1.00  0.86           O  
ATOM   6268  CB  TYR A 406      79.882   8.544 -31.019  1.00  0.86           C  
ATOM   6269  CG  TYR A 406      79.349   7.227 -30.490  1.00  0.86           C  
ATOM   6270  CD1 TYR A 406      77.974   7.039 -30.329  1.00  0.86           C  
ATOM   6271  CD2 TYR A 406      80.227   6.218 -30.152  1.00  0.86           C  
ATOM   6272  CE1 TYR A 406      77.494   5.847 -29.827  1.00  0.86           C  
ATOM   6273  CE2 TYR A 406      79.748   5.022 -29.652  1.00  0.86           C  
ATOM   6274  CZ  TYR A 406      78.390   4.834 -29.487  1.00  0.86           C  
ATOM   6275  OH  TYR A 406      77.919   3.637 -28.989  1.00  0.86           O  
ATOM   6276  H   TYR A 406      78.185  10.458 -29.679  1.00  0.86           H  
ATOM   6277  HA  TYR A 406      80.839   9.194 -29.206  1.00  0.86           H  
ATOM   6278 1HB  TYR A 406      79.176   8.936 -31.751  1.00  0.86           H  
ATOM   6279 2HB  TYR A 406      80.822   8.353 -31.536  1.00  0.86           H  
ATOM   6280  HD1 TYR A 406      77.275   7.838 -30.591  1.00  0.86           H  
ATOM   6281  HD2 TYR A 406      81.303   6.367 -30.281  1.00  0.86           H  
ATOM   6282  HE1 TYR A 406      76.420   5.705 -29.697  1.00  0.86           H  
ATOM   6283  HE2 TYR A 406      80.445   4.228 -29.385  1.00  0.86           H  
ATOM   6284  HH  TYR A 406      78.660   3.050 -28.812  1.00  0.86           H  
ATOM   6285  N   GLN A 407      81.913  11.212 -30.160  1.00  0.85           N  
ATOM   6286  CA  GLN A 407      82.569  12.412 -30.687  1.00  0.85           C  
ATOM   6287  C   GLN A 407      83.820  11.972 -31.415  1.00  0.85           C  
ATOM   6288  O   GLN A 407      84.719  11.361 -30.824  1.00  0.85           O  
ATOM   6289  CB  GLN A 407      82.904  13.406 -29.570  1.00  0.85           C  
ATOM   6290  CG  GLN A 407      83.663  14.698 -29.984  1.00  0.85           C  
ATOM   6291  CD  GLN A 407      82.806  15.709 -30.787  1.00  0.85           C  
ATOM   6292  OE1 GLN A 407      81.792  16.201 -30.272  1.00  0.85           O  
ATOM   6293  NE2 GLN A 407      83.209  16.031 -32.016  1.00  0.85           N  
ATOM   6294  H   GLN A 407      82.400  10.631 -29.479  1.00  0.85           H  
ATOM   6295  HA  GLN A 407      81.913  12.897 -31.403  1.00  0.85           H  
ATOM   6296 1HB  GLN A 407      81.978  13.720 -29.091  1.00  0.85           H  
ATOM   6297 2HB  GLN A 407      83.494  12.907 -28.816  1.00  0.85           H  
ATOM   6298 1HG  GLN A 407      84.017  15.199 -29.083  1.00  0.85           H  
ATOM   6299 2HG  GLN A 407      84.510  14.410 -30.605  1.00  0.85           H  
ATOM   6300 1HE2 GLN A 407      82.682  16.684 -32.558  1.00  0.85           H  
ATOM   6301 2HE2 GLN A 407      84.038  15.623 -32.403  1.00  0.85           H  
ATOM   6302  N   ARG A 408      83.865  12.223 -32.713  1.00  0.87           N  
ATOM   6303  CA  ARG A 408      84.982  11.740 -33.500  1.00  0.87           C  
ATOM   6304  C   ARG A 408      85.667  12.860 -34.254  1.00  0.87           C  
ATOM   6305  O   ARG A 408      85.020  13.762 -34.793  1.00  0.87           O  
ATOM   6306  CB  ARG A 408      84.503  10.692 -34.489  1.00  0.87           C  
ATOM   6307  CG  ARG A 408      83.902   9.469 -33.838  1.00  0.87           C  
ATOM   6308  CD  ARG A 408      83.551   8.443 -34.818  1.00  0.87           C  
ATOM   6309  NE  ARG A 408      83.162   7.232 -34.173  1.00  0.87           N  
ATOM   6310  CZ  ARG A 408      81.921   6.766 -33.963  1.00  0.87           C  
ATOM   6311  NH1 ARG A 408      80.813   7.366 -34.399  1.00  0.87           N  
ATOM   6312  NH2 ARG A 408      81.856   5.641 -33.302  1.00  0.87           N  
ATOM   6313  H   ARG A 408      83.113  12.728 -33.160  1.00  0.87           H  
ATOM   6314  HA  ARG A 408      85.707  11.285 -32.834  1.00  0.87           H  
ATOM   6315 1HB  ARG A 408      83.755  11.123 -35.155  1.00  0.87           H  
ATOM   6316 2HB  ARG A 408      85.334  10.363 -35.093  1.00  0.87           H  
ATOM   6317 1HG  ARG A 408      84.617   9.040 -33.137  1.00  0.87           H  
ATOM   6318 2HG  ARG A 408      82.993   9.746 -33.301  1.00  0.87           H  
ATOM   6319 1HD  ARG A 408      82.711   8.789 -35.423  1.00  0.87           H  
ATOM   6320 2HD  ARG A 408      84.403   8.231 -35.462  1.00  0.87           H  
ATOM   6321  HE  ARG A 408      83.914   6.671 -33.753  1.00  0.87           H  
ATOM   6322 1HH1 ARG A 408      80.834   8.254 -34.931  1.00  0.87           H  
ATOM   6323 2HH1 ARG A 408      79.917   6.943 -34.211  1.00  0.87           H  
ATOM   6324 1HH2 ARG A 408      82.757   5.246 -32.970  1.00  0.87           H  
ATOM   6325 2HH2 ARG A 408      80.973   5.189 -33.137  1.00  0.87           H  
ATOM   6326  N   PHE A 409      86.990  12.801 -34.271  1.00  0.89           N  
ATOM   6327  CA  PHE A 409      87.787  13.789 -34.981  1.00  0.89           C  
ATOM   6328  C   PHE A 409      89.203  13.334 -35.250  1.00  0.89           C  
ATOM   6329  O   PHE A 409      89.660  12.326 -34.711  1.00  0.89           O  
ATOM   6330  CB  PHE A 409      87.817  15.118 -34.235  1.00  0.89           C  
ATOM   6331  CG  PHE A 409      88.386  15.126 -32.850  1.00  0.89           C  
ATOM   6332  CD1 PHE A 409      89.729  15.391 -32.626  1.00  0.89           C  
ATOM   6333  CD2 PHE A 409      87.557  14.914 -31.758  1.00  0.89           C  
ATOM   6334  CE1 PHE A 409      90.233  15.435 -31.340  1.00  0.89           C  
ATOM   6335  CE2 PHE A 409      88.054  14.960 -30.472  1.00  0.89           C  
ATOM   6336  CZ  PHE A 409      89.396  15.223 -30.262  1.00  0.89           C  
ATOM   6337  H   PHE A 409      87.450  12.039 -33.768  1.00  0.89           H  
ATOM   6338  HA  PHE A 409      87.314  13.974 -35.942  1.00  0.89           H  
ATOM   6339 1HB  PHE A 409      88.373  15.820 -34.829  1.00  0.89           H  
ATOM   6340 2HB  PHE A 409      86.817  15.502 -34.168  1.00  0.89           H  
ATOM   6341  HD1 PHE A 409      90.387  15.566 -33.478  1.00  0.89           H  
ATOM   6342  HD2 PHE A 409      86.501  14.714 -31.926  1.00  0.89           H  
ATOM   6343  HE1 PHE A 409      91.290  15.642 -31.176  1.00  0.89           H  
ATOM   6344  HE2 PHE A 409      87.391  14.792 -29.623  1.00  0.89           H  
ATOM   6345  HZ  PHE A 409      89.791  15.261 -29.247  1.00  0.89           H  
ATOM   6346  N   GLN A 410      89.908  14.098 -36.061  1.00  0.93           N  
ATOM   6347  CA  GLN A 410      91.323  13.851 -36.250  1.00  0.93           C  
ATOM   6348  C   GLN A 410      92.129  15.096 -36.168  1.00  0.93           C  
ATOM   6349  O   GLN A 410      91.659  16.173 -36.530  1.00  0.93           O  
ATOM   6350  CB  GLN A 410      91.650  13.237 -37.587  1.00  0.93           C  
ATOM   6351  CG  GLN A 410      91.366  14.003 -38.772  1.00  0.93           C  
ATOM   6352  CD  GLN A 410      91.887  13.234 -39.989  1.00  0.93           C  
ATOM   6353  OE1 GLN A 410      93.027  12.730 -40.015  1.00  0.93           O  
ATOM   6354  NE2 GLN A 410      91.076  13.130 -40.973  1.00  0.93           N  
ATOM   6355  H   GLN A 410      89.440  14.862 -36.532  1.00  0.93           H  
ATOM   6356  HA  GLN A 410      91.670  13.194 -35.458  1.00  0.93           H  
ATOM   6357 1HB  GLN A 410      92.722  13.068 -37.623  1.00  0.93           H  
ATOM   6358 2HB  GLN A 410      91.163  12.307 -37.665  1.00  0.93           H  
ATOM   6359 1HG  GLN A 410      90.295  14.116 -38.866  1.00  0.93           H  
ATOM   6360 2HG  GLN A 410      91.836  14.964 -38.701  1.00  0.93           H  
ATOM   6361 1HE2 GLN A 410      91.356  12.609 -41.784  1.00  0.93           H  
ATOM   6362 2HE2 GLN A 410      90.154  13.531 -40.887  1.00  0.93           H  
ATOM   6363  N   VAL A 411      93.384  14.914 -35.785  1.00  0.99           N  
ATOM   6364  CA  VAL A 411      94.326  15.999 -35.716  1.00  0.99           C  
ATOM   6365  C   VAL A 411      95.425  15.860 -36.754  1.00  0.99           C  
ATOM   6366  O   VAL A 411      96.052  14.792 -36.913  1.00  0.99           O  
ATOM   6367  CB  VAL A 411      94.911  16.122 -34.307  1.00  0.99           C  
ATOM   6368  CG1 VAL A 411      95.945  17.230 -34.296  1.00  0.99           C  
ATOM   6369  CG2 VAL A 411      93.774  16.458 -33.329  1.00  0.99           C  
ATOM   6370  H   VAL A 411      93.686  13.980 -35.513  1.00  0.99           H  
ATOM   6371  HA  VAL A 411      93.788  16.924 -35.915  1.00  0.99           H  
ATOM   6372  HB  VAL A 411      95.394  15.186 -34.018  1.00  0.99           H  
ATOM   6373 1HG1 VAL A 411      96.356  17.356 -33.306  1.00  0.99           H  
ATOM   6374 2HG1 VAL A 411      96.747  16.998 -34.988  1.00  0.99           H  
ATOM   6375 3HG1 VAL A 411      95.450  18.145 -34.601  1.00  0.99           H  
ATOM   6376 1HG2 VAL A 411      94.177  16.558 -32.323  1.00  0.99           H  
ATOM   6377 2HG2 VAL A 411      93.303  17.398 -33.633  1.00  0.99           H  
ATOM   6378 3HG2 VAL A 411      93.033  15.660 -33.344  1.00  0.99           H  
ATOM   6379  N   ASN A 412      95.628  16.983 -37.450  1.00  1.07           N  
ATOM   6380  CA  ASN A 412      96.582  17.158 -38.528  1.00  1.07           C  
ATOM   6381  C   ASN A 412      97.513  18.337 -38.269  1.00  1.07           C  
ATOM   6382  O   ASN A 412      97.141  19.313 -37.610  1.00  1.07           O  
ATOM   6383  CB  ASN A 412      95.841  17.432 -39.824  1.00  1.07           C  
ATOM   6384  CG  ASN A 412      95.032  16.332 -40.319  1.00  1.07           C  
ATOM   6385  OD1 ASN A 412      95.464  15.531 -41.139  1.00  1.07           O  
ATOM   6386  ND2 ASN A 412      93.845  16.262 -39.827  1.00  1.07           N  
ATOM   6387  H   ASN A 412      95.038  17.782 -37.216  1.00  1.07           H  
ATOM   6388  HA  ASN A 412      97.184  16.263 -38.596  1.00  1.07           H  
ATOM   6389 1HB  ASN A 412      95.190  18.299 -39.685  1.00  1.07           H  
ATOM   6390 2HB  ASN A 412      96.568  17.694 -40.593  1.00  1.07           H  
ATOM   6391 1HD2 ASN A 412      93.224  15.533 -40.108  1.00  1.07           H  
ATOM   6392 2HD2 ASN A 412      93.545  16.949 -39.163  1.00  1.07           H  
ATOM   6393  N   LEU A 413      98.729  18.254 -38.788  1.00  1.18           N  
ATOM   6394  CA  LEU A 413      99.655  19.377 -38.678  1.00  1.18           C  
ATOM   6395  C   LEU A 413      99.934  19.953 -40.055  1.00  1.18           C  
ATOM   6396  O   LEU A 413     100.192  19.210 -41.007  1.00  1.18           O  
ATOM   6397  CB  LEU A 413     100.968  18.952 -38.033  1.00  1.18           C  
ATOM   6398  CG  LEU A 413     101.993  20.089 -37.763  1.00  1.18           C  
ATOM   6399  CD1 LEU A 413     101.437  21.010 -36.704  1.00  1.18           C  
ATOM   6400  CD2 LEU A 413     103.283  19.501 -37.303  1.00  1.18           C  
ATOM   6401  H   LEU A 413      98.991  17.402 -39.284  1.00  1.18           H  
ATOM   6402  HA  LEU A 413      99.203  20.159 -38.068  1.00  1.18           H  
ATOM   6403 1HB  LEU A 413     100.754  18.490 -37.110  1.00  1.18           H  
ATOM   6404 2HB  LEU A 413     101.451  18.219 -38.679  1.00  1.18           H  
ATOM   6405  HG  LEU A 413     102.156  20.672 -38.674  1.00  1.18           H  
ATOM   6406 1HD1 LEU A 413     102.135  21.813 -36.510  1.00  1.18           H  
ATOM   6407 2HD1 LEU A 413     100.522  21.408 -37.041  1.00  1.18           H  
ATOM   6408 3HD1 LEU A 413     101.271  20.465 -35.809  1.00  1.18           H  
ATOM   6409 1HD2 LEU A 413     103.986  20.274 -37.105  1.00  1.18           H  
ATOM   6410 2HD2 LEU A 413     103.121  18.925 -36.399  1.00  1.18           H  
ATOM   6411 3HD2 LEU A 413     103.656  18.875 -38.078  1.00  1.18           H  
ATOM   6412  N   LEU A 414      99.849  21.267 -40.182  1.00  1.32           N  
ATOM   6413  CA  LEU A 414     100.124  21.874 -41.470  1.00  1.32           C  
ATOM   6414  C   LEU A 414     101.579  22.208 -41.664  1.00  1.32           C  
ATOM   6415  O   LEU A 414     102.172  22.985 -40.913  1.00  1.32           O  
ATOM   6416  CB  LEU A 414      99.280  23.118 -41.667  1.00  1.32           C  
ATOM   6417  CG  LEU A 414      99.567  23.959 -42.908  1.00  1.32           C  
ATOM   6418  CD1 LEU A 414      99.328  23.170 -44.117  1.00  1.32           C  
ATOM   6419  CD2 LEU A 414      98.656  25.167 -42.889  1.00  1.32           C  
ATOM   6420  H   LEU A 414      99.609  21.851 -39.380  1.00  1.32           H  
ATOM   6421  HA  LEU A 414      99.842  21.167 -42.242  1.00  1.32           H  
ATOM   6422 1HB  LEU A 414      98.244  22.814 -41.712  1.00  1.32           H  
ATOM   6423 2HB  LEU A 414      99.435  23.738 -40.820  1.00  1.32           H  
ATOM   6424  HG  LEU A 414     100.613  24.286 -42.912  1.00  1.32           H  
ATOM   6425 1HD1 LEU A 414      99.519  23.780 -44.957  1.00  1.32           H  
ATOM   6426 2HD1 LEU A 414      99.983  22.341 -44.127  1.00  1.32           H  
ATOM   6427 3HD1 LEU A 414      98.340  22.835 -44.135  1.00  1.32           H  
ATOM   6428 1HD2 LEU A 414      98.849  25.777 -43.772  1.00  1.32           H  
ATOM   6429 2HD2 LEU A 414      97.623  24.842 -42.894  1.00  1.32           H  
ATOM   6430 3HD2 LEU A 414      98.848  25.754 -41.991  1.00  1.32           H  
ATOM   6431  N   MET A 415     102.135  21.595 -42.692  1.00  1.48           N  
ATOM   6432  CA  MET A 415     103.507  21.783 -43.069  1.00  1.48           C  
ATOM   6433  C   MET A 415     103.497  22.745 -44.249  1.00  1.48           C  
ATOM   6434  O   MET A 415     102.570  22.719 -45.065  1.00  1.48           O  
ATOM   6435  CB  MET A 415     104.125  20.444 -43.413  1.00  1.48           C  
ATOM   6436  CG  MET A 415     104.006  19.393 -42.317  1.00  1.48           C  
ATOM   6437  SD  MET A 415     104.846  19.834 -40.794  1.00  1.48           S  
ATOM   6438  CE  MET A 415     106.556  19.678 -41.284  1.00  1.48           C  
ATOM   6439  H   MET A 415     101.553  20.968 -43.247  1.00  1.48           H  
ATOM   6440  HA  MET A 415     104.043  22.243 -42.250  1.00  1.48           H  
ATOM   6441 1HB  MET A 415     103.659  20.058 -44.314  1.00  1.48           H  
ATOM   6442 2HB  MET A 415     105.178  20.577 -43.606  1.00  1.48           H  
ATOM   6443 1HG  MET A 415     102.950  19.207 -42.093  1.00  1.48           H  
ATOM   6444 2HG  MET A 415     104.442  18.473 -42.686  1.00  1.48           H  
ATOM   6445 1HE  MET A 415     107.191  19.929 -40.437  1.00  1.48           H  
ATOM   6446 2HE  MET A 415     106.750  18.666 -41.595  1.00  1.48           H  
ATOM   6447 3HE  MET A 415     106.766  20.349 -42.110  1.00  1.48           H  
ATOM   6448  N   GLU A 416     104.516  23.584 -44.364  1.00  1.65           N  
ATOM   6449  CA  GLU A 416     104.533  24.553 -45.452  1.00  1.65           C  
ATOM   6450  C   GLU A 416     105.944  24.928 -45.929  1.00  1.65           C  
ATOM   6451  O   GLU A 416     106.912  24.776 -45.180  1.00  1.65           O  
ATOM   6452  CB  GLU A 416     103.763  25.811 -44.988  1.00  1.65           C  
ATOM   6453  CG  GLU A 416     104.334  26.509 -43.770  1.00  1.65           C  
ATOM   6454  CD  GLU A 416     103.498  27.718 -43.331  1.00  1.65           C  
ATOM   6455  OE1 GLU A 416     102.478  27.956 -43.933  1.00  1.65           O  
ATOM   6456  OE2 GLU A 416     103.888  28.389 -42.399  1.00  1.65           O  
ATOM   6457  H   GLU A 416     105.260  23.567 -43.683  1.00  1.65           H  
ATOM   6458  HA  GLU A 416     103.986  24.106 -46.270  1.00  1.65           H  
ATOM   6459 1HB  GLU A 416     103.722  26.549 -45.768  1.00  1.65           H  
ATOM   6460 2HB  GLU A 416     102.733  25.536 -44.754  1.00  1.65           H  
ATOM   6461 1HG  GLU A 416     104.337  25.793 -42.952  1.00  1.65           H  
ATOM   6462 2HG  GLU A 416     105.354  26.803 -43.963  1.00  1.65           H  
ATOM   6463  N   PRO A 417     106.087  25.471 -47.152  1.00  1.80           N  
ATOM   6464  CA  PRO A 417     107.311  26.027 -47.699  1.00  1.80           C  
ATOM   6465  C   PRO A 417     107.991  27.008 -46.747  1.00  1.80           C  
ATOM   6466  O   PRO A 417     109.205  27.151 -46.779  1.00  1.80           O  
ATOM   6467  CB  PRO A 417     106.821  26.709 -48.974  1.00  1.80           C  
ATOM   6468  CG  PRO A 417     105.633  25.878 -49.402  1.00  1.80           C  
ATOM   6469  CD  PRO A 417     104.958  25.464 -48.124  1.00  1.80           C  
ATOM   6470  HA  PRO A 417     107.992  25.194 -47.944  1.00  1.80           H  
ATOM   6471 1HB  PRO A 417     106.570  27.762 -48.769  1.00  1.80           H  
ATOM   6472 2HB  PRO A 417     107.624  26.710 -49.726  1.00  1.80           H  
ATOM   6473 1HG  PRO A 417     104.971  26.463 -50.058  1.00  1.80           H  
ATOM   6474 2HG  PRO A 417     105.973  25.009 -49.991  1.00  1.80           H  
ATOM   6475 1HD  PRO A 417     104.170  26.175 -47.870  1.00  1.80           H  
ATOM   6476 2HD  PRO A 417     104.577  24.447 -48.283  1.00  1.80           H  
ATOM   6477  N   TRP A 418     107.239  27.710 -45.900  1.00  1.92           N  
ATOM   6478  CA  TRP A 418     107.903  28.631 -44.982  1.00  1.92           C  
ATOM   6479  C   TRP A 418     108.688  27.869 -43.918  1.00  1.92           C  
ATOM   6480  O   TRP A 418     109.669  28.374 -43.361  1.00  1.92           O  
ATOM   6481  CB  TRP A 418     106.920  29.567 -44.316  1.00  1.92           C  
ATOM   6482  CG  TRP A 418     106.390  30.583 -45.225  1.00  1.92           C  
ATOM   6483  CD1 TRP A 418     106.795  30.871 -46.501  1.00  1.92           C  
ATOM   6484  CD2 TRP A 418     105.357  31.516 -44.907  1.00  1.92           C  
ATOM   6485  NE1 TRP A 418     106.065  31.919 -46.994  1.00  1.92           N  
ATOM   6486  CE2 TRP A 418     105.180  32.332 -46.025  1.00  1.92           C  
ATOM   6487  CE3 TRP A 418     104.587  31.732 -43.777  1.00  1.92           C  
ATOM   6488  CZ2 TRP A 418     104.247  33.359 -46.036  1.00  1.92           C  
ATOM   6489  CZ3 TRP A 418     103.680  32.743 -43.779  1.00  1.92           C  
ATOM   6490  CH2 TRP A 418     103.496  33.546 -44.873  1.00  1.92           C  
ATOM   6491  H   TRP A 418     106.233  27.612 -45.873  1.00  1.92           H  
ATOM   6492  HA  TRP A 418     108.604  29.238 -45.553  1.00  1.92           H  
ATOM   6493 1HB  TRP A 418     106.087  29.007 -43.912  1.00  1.92           H  
ATOM   6494 2HB  TRP A 418     107.404  30.072 -43.480  1.00  1.92           H  
ATOM   6495  HD1 TRP A 418     107.587  30.350 -47.050  1.00  1.92           H  
ATOM   6496  HE1 TRP A 418     106.179  32.325 -47.917  1.00  1.92           H  
ATOM   6497  HE3 TRP A 418     104.710  31.101 -42.888  1.00  1.92           H  
ATOM   6498  HZ2 TRP A 418     104.102  34.001 -46.903  1.00  1.92           H  
ATOM   6499  HZ3 TRP A 418     103.119  32.878 -42.881  1.00  1.92           H  
ATOM   6500  HH2 TRP A 418     102.751  34.343 -44.829  1.00  1.92           H  
ATOM   6501  N   LEU A 419     108.291  26.624 -43.634  1.00  2.01           N  
ATOM   6502  CA  LEU A 419     109.050  25.856 -42.675  1.00  2.01           C  
ATOM   6503  C   LEU A 419     110.373  25.583 -43.325  1.00  2.01           C  
ATOM   6504  O   LEU A 419     111.402  25.581 -42.662  1.00  2.01           O  
ATOM   6505  CB  LEU A 419     108.407  24.514 -42.326  1.00  2.01           C  
ATOM   6506  CG  LEU A 419     107.107  24.581 -41.596  1.00  2.01           C  
ATOM   6507  CD1 LEU A 419     106.588  23.189 -41.439  1.00  2.01           C  
ATOM   6508  CD2 LEU A 419     107.294  25.274 -40.261  1.00  2.01           C  
ATOM   6509  H   LEU A 419     107.505  26.194 -44.110  1.00  2.01           H  
ATOM   6510  HA  LEU A 419     109.193  26.450 -41.777  1.00  2.01           H  
ATOM   6511 1HB  LEU A 419     108.259  23.945 -43.244  1.00  2.01           H  
ATOM   6512 2HB  LEU A 419     109.105  23.958 -41.701  1.00  2.01           H  
ATOM   6513  HG  LEU A 419     106.400  25.141 -42.190  1.00  2.01           H  
ATOM   6514 1HD1 LEU A 419     105.629  23.216 -40.938  1.00  2.01           H  
ATOM   6515 2HD1 LEU A 419     106.477  22.736 -42.416  1.00  2.01           H  
ATOM   6516 3HD1 LEU A 419     107.290  22.607 -40.851  1.00  2.01           H  
ATOM   6517 1HD2 LEU A 419     106.349  25.343 -39.735  1.00  2.01           H  
ATOM   6518 2HD2 LEU A 419     108.004  24.715 -39.661  1.00  2.01           H  
ATOM   6519 3HD2 LEU A 419     107.669  26.276 -40.446  1.00  2.01           H  
ATOM   6520  N   CYS A 420     110.330  25.380 -44.648  1.00  2.08           N  
ATOM   6521  CA  CYS A 420     111.526  25.096 -45.429  1.00  2.08           C  
ATOM   6522  C   CYS A 420     112.395  26.343 -45.576  1.00  2.08           C  
ATOM   6523  O   CYS A 420     113.617  26.254 -45.576  1.00  2.08           O  
ATOM   6524  CB  CYS A 420     111.162  24.596 -46.825  1.00  2.08           C  
ATOM   6525  SG  CYS A 420     110.321  23.004 -46.854  1.00  2.08           S  
ATOM   6526  H   CYS A 420     109.419  25.391 -45.098  1.00  2.08           H  
ATOM   6527  HA  CYS A 420     112.111  24.340 -44.915  1.00  2.08           H  
ATOM   6528 1HB  CYS A 420     110.536  25.315 -47.324  1.00  2.08           H  
ATOM   6529 2HB  CYS A 420     112.066  24.504 -47.419  1.00  2.08           H  
ATOM   6530  N   GLU A 421     111.775  27.524 -45.663  1.00  2.15           N  
ATOM   6531  CA  GLU A 421     112.590  28.734 -45.769  1.00  2.15           C  
ATOM   6532  C   GLU A 421     113.457  28.862 -44.523  1.00  2.15           C  
ATOM   6533  O   GLU A 421     114.619  29.263 -44.602  1.00  2.15           O  
ATOM   6534  CB  GLU A 421     111.753  30.018 -45.930  1.00  2.15           C  
ATOM   6535  CG  GLU A 421     111.036  30.198 -47.275  1.00  2.15           C  
ATOM   6536  CD  GLU A 421     110.268  31.531 -47.394  1.00  2.15           C  
ATOM   6537  OE1 GLU A 421     110.178  32.269 -46.419  1.00  2.15           O  
ATOM   6538  OE2 GLU A 421     109.775  31.804 -48.463  1.00  2.15           O  
ATOM   6539  H   GLU A 421     110.760  27.559 -45.706  1.00  2.15           H  
ATOM   6540  HA  GLU A 421     113.246  28.638 -46.634  1.00  2.15           H  
ATOM   6541 1HB  GLU A 421     110.992  30.040 -45.151  1.00  2.15           H  
ATOM   6542 2HB  GLU A 421     112.394  30.884 -45.778  1.00  2.15           H  
ATOM   6543 1HG  GLU A 421     111.772  30.142 -48.074  1.00  2.15           H  
ATOM   6544 2HG  GLU A 421     110.339  29.377 -47.411  1.00  2.15           H  
ATOM   6545  N   ILE A 422     112.890  28.484 -43.370  1.00  2.26           N  
ATOM   6546  CA  ILE A 422     113.648  28.536 -42.131  1.00  2.26           C  
ATOM   6547  C   ILE A 422     114.558  27.299 -42.025  1.00  2.26           C  
ATOM   6548  O   ILE A 422     115.721  27.430 -41.666  1.00  2.26           O  
ATOM   6549  CB  ILE A 422     112.740  28.629 -40.883  1.00  2.26           C  
ATOM   6550  CG1 ILE A 422     111.923  29.926 -40.909  1.00  2.26           C  
ATOM   6551  CG2 ILE A 422     113.640  28.670 -39.614  1.00  2.26           C  
ATOM   6552  CD1 ILE A 422     110.811  29.979 -39.864  1.00  2.26           C  
ATOM   6553  H   ILE A 422     111.908  28.201 -43.364  1.00  2.26           H  
ATOM   6554  HA  ILE A 422     114.279  29.419 -42.149  1.00  2.26           H  
ATOM   6555  HB  ILE A 422     112.058  27.781 -40.854  1.00  2.26           H  
ATOM   6556 1HG1 ILE A 422     112.594  30.759 -40.737  1.00  2.26           H  
ATOM   6557 2HG1 ILE A 422     111.469  30.040 -41.897  1.00  2.26           H  
ATOM   6558 1HG2 ILE A 422     113.036  28.754 -38.723  1.00  2.26           H  
ATOM   6559 2HG2 ILE A 422     114.232  27.784 -39.562  1.00  2.26           H  
ATOM   6560 3HG2 ILE A 422     114.302  29.535 -39.673  1.00  2.26           H  
ATOM   6561 1HD1 ILE A 422     110.287  30.926 -39.944  1.00  2.26           H  
ATOM   6562 2HD1 ILE A 422     110.108  29.163 -40.040  1.00  2.26           H  
ATOM   6563 3HD1 ILE A 422     111.230  29.886 -38.867  1.00  2.26           H  
ATOM   6564  N   ALA A 423     114.036  26.101 -42.342  1.00  2.43           N  
ATOM   6565  CA  ALA A 423     114.764  24.823 -42.245  1.00  2.43           C  
ATOM   6566  C   ALA A 423     115.686  24.531 -43.432  1.00  2.43           C  
ATOM   6567  O   ALA A 423     116.378  23.515 -43.446  1.00  2.43           O  
ATOM   6568  CB  ALA A 423     113.780  23.673 -42.092  1.00  2.43           C  
ATOM   6569  H   ALA A 423     113.074  26.058 -42.643  1.00  2.43           H  
ATOM   6570  HA  ALA A 423     115.385  24.870 -41.367  1.00  2.43           H  
ATOM   6571 1HB  ALA A 423     114.331  22.742 -41.970  1.00  2.43           H  
ATOM   6572 2HB  ALA A 423     113.150  23.841 -41.221  1.00  2.43           H  
ATOM   6573 3HB  ALA A 423     113.157  23.609 -42.977  1.00  2.43           H  
ATOM   6574  N   GLY A 424     115.675  25.388 -44.428  1.00  2.65           N  
ATOM   6575  CA  GLY A 424     116.526  25.245 -45.591  1.00  2.65           C  
ATOM   6576  C   GLY A 424     117.076  26.617 -45.958  1.00  2.65           C  
ATOM   6577  O   GLY A 424     117.715  27.302 -45.143  1.00  2.65           O  
ATOM   6578  H   GLY A 424     115.040  26.182 -44.400  1.00  2.65           H  
ATOM   6579 1HA  GLY A 424     117.344  24.555 -45.378  1.00  2.65           H  
ATOM   6580 2HA  GLY A 424     115.951  24.833 -46.420  1.00  2.65           H  
ATOM   6581  N   GLY A 425     116.841  27.001 -47.206  1.00  2.93           N  
ATOM   6582  CA  GLY A 425     117.245  28.306 -47.692  1.00  2.93           C  
ATOM   6583  C   GLY A 425     118.738  28.504 -47.563  1.00  2.93           C  
ATOM   6584  O   GLY A 425     119.526  27.682 -48.027  1.00  2.93           O  
ATOM   6585  H   GLY A 425     116.339  26.377 -47.820  1.00  2.93           H  
ATOM   6586 1HA  GLY A 425     116.945  28.417 -48.734  1.00  2.93           H  
ATOM   6587 2HA  GLY A 425     116.722  29.075 -47.124  1.00  2.93           H  
ATOM   6588  N   GLN A 426     119.106  29.624 -46.956  1.00  3.21           N  
ATOM   6589  CA  GLN A 426     120.493  30.003 -46.743  1.00  3.21           C  
ATOM   6590  C   GLN A 426     120.927  29.905 -45.274  1.00  3.21           C  
ATOM   6591  O   GLN A 426     121.974  30.440 -44.905  1.00  3.21           O  
ATOM   6592  CB  GLN A 426     120.717  31.427 -47.251  1.00  3.21           C  
ATOM   6593  CG  GLN A 426     120.449  31.617 -48.748  1.00  3.21           C  
ATOM   6594  CD  GLN A 426     121.387  30.801 -49.635  1.00  3.21           C  
ATOM   6595  OE1 GLN A 426     122.612  30.894 -49.513  1.00  3.21           O  
ATOM   6596  NE2 GLN A 426     120.816  30.005 -50.535  1.00  3.21           N  
ATOM   6597  H   GLN A 426     118.381  30.236 -46.610  1.00  3.21           H  
ATOM   6598  HA  GLN A 426     121.123  29.325 -47.318  1.00  3.21           H  
ATOM   6599 1HB  GLN A 426     120.069  32.111 -46.703  1.00  3.21           H  
ATOM   6600 2HB  GLN A 426     121.746  31.724 -47.052  1.00  3.21           H  
ATOM   6601 1HG  GLN A 426     119.426  31.311 -48.964  1.00  3.21           H  
ATOM   6602 2HG  GLN A 426     120.579  32.670 -48.995  1.00  3.21           H  
ATOM   6603 1HE2 GLN A 426     121.384  29.448 -51.143  1.00  3.21           H  
ATOM   6604 2HE2 GLN A 426     119.822  29.957 -50.605  1.00  3.21           H  
ATOM   6605  N   GLY A 427     120.105  29.303 -44.408  1.00  3.47           N  
ATOM   6606  CA  GLY A 427     120.482  29.281 -42.993  1.00  3.47           C  
ATOM   6607  C   GLY A 427     121.414  28.115 -42.686  1.00  3.47           C  
ATOM   6608  O   GLY A 427     121.580  27.224 -43.514  1.00  3.47           O  
ATOM   6609  H   GLY A 427     119.253  28.826 -44.729  1.00  3.47           H  
ATOM   6610 1HA  GLY A 427     120.955  30.226 -42.733  1.00  3.47           H  
ATOM   6611 2HA  GLY A 427     119.582  29.193 -42.395  1.00  3.47           H  
ATOM   6612  N   PRO A 428     121.947  28.002 -41.452  1.00  3.63           N  
ATOM   6613  CA  PRO A 428     122.847  26.941 -40.991  1.00  3.63           C  
ATOM   6614  C   PRO A 428     122.095  25.664 -40.631  1.00  3.63           C  
ATOM   6615  O   PRO A 428     122.296  25.072 -39.573  1.00  3.63           O  
ATOM   6616  CB  PRO A 428     123.471  27.588 -39.756  1.00  3.63           C  
ATOM   6617  CG  PRO A 428     122.356  28.459 -39.202  1.00  3.63           C  
ATOM   6618  CD  PRO A 428     121.659  29.020 -40.440  1.00  3.63           C  
ATOM   6619  HA  PRO A 428     123.605  26.743 -41.765  1.00  3.63           H  
ATOM   6620 1HB  PRO A 428     123.792  26.810 -39.046  1.00  3.63           H  
ATOM   6621 2HB  PRO A 428     124.369  28.160 -40.037  1.00  3.63           H  
ATOM   6622 1HG  PRO A 428     121.687  27.855 -38.570  1.00  3.63           H  
ATOM   6623 2HG  PRO A 428     122.768  29.248 -38.552  1.00  3.63           H  
ATOM   6624 1HD  PRO A 428     120.601  29.086 -40.266  1.00  3.63           H  
ATOM   6625 2HD  PRO A 428     122.098  29.988 -40.717  1.00  3.63           H  
ATOM   6626  N   VAL A 429     121.217  25.289 -41.531  1.00  3.61           N  
ATOM   6627  CA  VAL A 429     120.351  24.142 -41.473  1.00  3.61           C  
ATOM   6628  C   VAL A 429     120.138  23.606 -42.869  1.00  3.61           C  
ATOM   6629  O   VAL A 429     119.075  23.799 -43.435  1.00  3.61           O  
ATOM   6630  CB  VAL A 429     119.014  24.539 -40.895  1.00  3.61           C  
ATOM   6631  CG1 VAL A 429     118.429  25.630 -41.722  1.00  3.61           C  
ATOM   6632  CG2 VAL A 429     118.132  23.320 -40.857  1.00  3.61           C  
ATOM   6633  H   VAL A 429     121.180  25.847 -42.376  1.00  3.61           H  
ATOM   6634  HA  VAL A 429     120.798  23.392 -40.827  1.00  3.61           H  
ATOM   6635  HB  VAL A 429     119.139  24.919 -39.926  1.00  3.61           H  
ATOM   6636 1HG1 VAL A 429     117.493  25.906 -41.298  1.00  3.61           H  
ATOM   6637 2HG1 VAL A 429     119.092  26.489 -41.717  1.00  3.61           H  
ATOM   6638 3HG1 VAL A 429     118.289  25.304 -42.741  1.00  3.61           H  
ATOM   6639 1HG2 VAL A 429     117.168  23.567 -40.456  1.00  3.61           H  
ATOM   6640 2HG2 VAL A 429     118.017  22.922 -41.849  1.00  3.61           H  
ATOM   6641 3HG2 VAL A 429     118.586  22.582 -40.243  1.00  3.61           H  
ATOM   6642  N   PRO A 430     121.086  22.911 -43.462  1.00  3.40           N  
ATOM   6643  CA  PRO A 430     121.058  22.560 -44.864  1.00  3.40           C  
ATOM   6644  C   PRO A 430     120.122  21.410 -45.222  1.00  3.40           C  
ATOM   6645  O   PRO A 430     120.580  20.385 -45.725  1.00  3.40           O  
ATOM   6646  CB  PRO A 430     122.520  22.175 -45.096  1.00  3.40           C  
ATOM   6647  CG  PRO A 430     122.959  21.580 -43.763  1.00  3.40           C  
ATOM   6648  CD  PRO A 430     122.248  22.419 -42.711  1.00  3.40           C  
ATOM   6649  HA  PRO A 430     120.793  23.458 -45.445  1.00  3.40           H  
ATOM   6650 1HB  PRO A 430     122.594  21.465 -45.933  1.00  3.40           H  
ATOM   6651 2HB  PRO A 430     123.101  23.067 -45.378  1.00  3.40           H  
ATOM   6652 1HG  PRO A 430     122.668  20.518 -43.719  1.00  3.40           H  
ATOM   6653 2HG  PRO A 430     124.056  21.611 -43.669  1.00  3.40           H  
ATOM   6654 1HD  PRO A 430     121.936  21.772 -41.880  1.00  3.40           H  
ATOM   6655 2HD  PRO A 430     122.890  23.250 -42.383  1.00  3.40           H  
ATOM   6656  N   ALA A 431     118.819  21.558 -44.970  1.00  3.04           N  
ATOM   6657  CA  ALA A 431     117.888  20.510 -45.361  1.00  3.04           C  
ATOM   6658  C   ALA A 431     117.355  20.809 -46.751  1.00  3.04           C  
ATOM   6659  O   ALA A 431     117.211  21.972 -47.128  1.00  3.04           O  
ATOM   6660  CB  ALA A 431     116.731  20.390 -44.378  1.00  3.04           C  
ATOM   6661  H   ALA A 431     118.453  22.410 -44.522  1.00  3.04           H  
ATOM   6662  HA  ALA A 431     118.428  19.564 -45.390  1.00  3.04           H  
ATOM   6663 1HB  ALA A 431     116.064  19.590 -44.698  1.00  3.04           H  
ATOM   6664 2HB  ALA A 431     117.116  20.168 -43.381  1.00  3.04           H  
ATOM   6665 3HB  ALA A 431     116.182  21.317 -44.355  1.00  3.04           H  
ATOM   6666  N   ASP A 432     117.028  19.771 -47.515  1.00  2.64           N  
ATOM   6667  CA  ASP A 432     116.382  20.006 -48.803  1.00  2.64           C  
ATOM   6668  C   ASP A 432     114.942  20.426 -48.561  1.00  2.64           C  
ATOM   6669  O   ASP A 432     114.421  21.348 -49.196  1.00  2.64           O  
ATOM   6670  CB  ASP A 432     116.415  18.748 -49.667  1.00  2.64           C  
ATOM   6671  CG  ASP A 432     117.810  18.395 -50.178  1.00  2.64           C  
ATOM   6672  OD1 ASP A 432     118.682  19.221 -50.096  1.00  2.64           O  
ATOM   6673  OD2 ASP A 432     117.986  17.298 -50.642  1.00  2.64           O  
ATOM   6674  H   ASP A 432     117.203  18.829 -47.197  1.00  2.64           H  
ATOM   6675  HA  ASP A 432     116.900  20.813 -49.321  1.00  2.64           H  
ATOM   6676 1HB  ASP A 432     116.028  17.904 -49.091  1.00  2.64           H  
ATOM   6677 2HB  ASP A 432     115.754  18.881 -50.516  1.00  2.64           H  
ATOM   6678  N   CYS A 433     114.328  19.779 -47.573  1.00  2.27           N  
ATOM   6679  CA  CYS A 433     112.957  20.020 -47.151  1.00  2.27           C  
ATOM   6680  C   CYS A 433     111.977  19.855 -48.330  1.00  2.27           C  
ATOM   6681  O   CYS A 433     111.220  18.892 -48.377  1.00  2.27           O  
ATOM   6682  CB  CYS A 433     112.889  21.390 -46.476  1.00  2.27           C  
ATOM   6683  SG  CYS A 433     111.357  21.757 -45.633  1.00  2.27           S  
ATOM   6684  H   CYS A 433     114.832  19.038 -47.110  1.00  2.27           H  
ATOM   6685  HA  CYS A 433     112.698  19.280 -46.395  1.00  2.27           H  
ATOM   6686 1HB  CYS A 433     113.693  21.464 -45.743  1.00  2.27           H  
ATOM   6687 2HB  CYS A 433     113.066  22.170 -47.208  1.00  2.27           H  
ATOM   6688  N   ASN A 434     111.894  20.846 -49.207  1.00  1.97           N  
ATOM   6689  CA  ASN A 434     111.033  20.796 -50.394  1.00  1.97           C  
ATOM   6690  C   ASN A 434     109.595  20.376 -50.086  1.00  1.97           C  
ATOM   6691  O   ASN A 434     108.986  19.623 -50.847  1.00  1.97           O  
ATOM   6692  CB  ASN A 434     111.607  19.859 -51.445  1.00  1.97           C  
ATOM   6693  CG  ASN A 434     112.919  20.293 -52.044  1.00  1.97           C  
ATOM   6694  OD1 ASN A 434     113.183  21.492 -52.222  1.00  1.97           O  
ATOM   6695  ND2 ASN A 434     113.745  19.326 -52.390  1.00  1.97           N  
ATOM   6696  H   ASN A 434     112.563  21.599 -49.101  1.00  1.97           H  
ATOM   6697  HA  ASN A 434     110.987  21.801 -50.815  1.00  1.97           H  
ATOM   6698 1HB  ASN A 434     111.756  18.892 -50.994  1.00  1.97           H  
ATOM   6699 2HB  ASN A 434     110.885  19.738 -52.248  1.00  1.97           H  
ATOM   6700 1HD2 ASN A 434     114.629  19.546 -52.802  1.00  1.97           H  
ATOM   6701 2HD2 ASN A 434     113.482  18.349 -52.251  1.00  1.97           H  
ATOM   6702  N   ILE A 435     109.040  20.883 -49.005  1.00  1.73           N  
ATOM   6703  CA  ILE A 435     107.691  20.528 -48.614  1.00  1.73           C  
ATOM   6704  C   ILE A 435     106.598  21.331 -49.298  1.00  1.73           C  
ATOM   6705  O   ILE A 435     106.606  22.562 -49.290  1.00  1.73           O  
ATOM   6706  CB  ILE A 435     107.524  20.620 -47.084  1.00  1.73           C  
ATOM   6707  CG1 ILE A 435     108.416  19.573 -46.392  1.00  1.73           C  
ATOM   6708  CG2 ILE A 435     106.109  20.503 -46.697  1.00  1.73           C  
ATOM   6709  CD1 ILE A 435     108.469  19.726 -44.885  1.00  1.73           C  
ATOM   6710  H   ILE A 435     109.587  21.498 -48.425  1.00  1.73           H  
ATOM   6711  HA  ILE A 435     107.541  19.482 -48.882  1.00  1.73           H  
ATOM   6712  HB  ILE A 435     107.867  21.585 -46.747  1.00  1.73           H  
ATOM   6713 1HG1 ILE A 435     108.053  18.580 -46.642  1.00  1.73           H  
ATOM   6714 2HG1 ILE A 435     109.423  19.668 -46.777  1.00  1.73           H  
ATOM   6715 1HG2 ILE A 435     106.030  20.589 -45.638  1.00  1.73           H  
ATOM   6716 2HG2 ILE A 435     105.543  21.300 -47.162  1.00  1.73           H  
ATOM   6717 3HG2 ILE A 435     105.724  19.553 -47.022  1.00  1.73           H  
ATOM   6718 1HD1 ILE A 435     109.121  18.966 -44.465  1.00  1.73           H  
ATOM   6719 2HD1 ILE A 435     108.846  20.711 -44.635  1.00  1.73           H  
ATOM   6720 3HD1 ILE A 435     107.474  19.619 -44.475  1.00  1.73           H  
ATOM   6721  N   LYS A 436     105.647  20.608 -49.888  1.00  1.56           N  
ATOM   6722  CA  LYS A 436     104.485  21.221 -50.514  1.00  1.56           C  
ATOM   6723  C   LYS A 436     103.521  21.502 -49.389  1.00  1.56           C  
ATOM   6724  O   LYS A 436     103.494  20.744 -48.423  1.00  1.56           O  
ATOM   6725  CB  LYS A 436     103.836  20.293 -51.542  1.00  1.56           C  
ATOM   6726  CG  LYS A 436     104.690  19.995 -52.765  1.00  1.56           C  
ATOM   6727  CD  LYS A 436     103.943  19.104 -53.761  1.00  1.56           C  
ATOM   6728  CE  LYS A 436     104.799  18.800 -54.990  1.00  1.56           C  
ATOM   6729  NZ  LYS A 436     104.083  17.930 -55.964  1.00  1.56           N  
ATOM   6730  H   LYS A 436     105.734  19.602 -49.882  1.00  1.56           H  
ATOM   6731  HA  LYS A 436     104.768  22.165 -50.980  1.00  1.56           H  
ATOM   6732 1HB  LYS A 436     103.581  19.347 -51.065  1.00  1.56           H  
ATOM   6733 2HB  LYS A 436     102.902  20.740 -51.884  1.00  1.56           H  
ATOM   6734 1HG  LYS A 436     104.959  20.932 -53.253  1.00  1.56           H  
ATOM   6735 2HG  LYS A 436     105.608  19.494 -52.452  1.00  1.56           H  
ATOM   6736 1HD  LYS A 436     103.664  18.167 -53.277  1.00  1.56           H  
ATOM   6737 2HD  LYS A 436     103.034  19.608 -54.086  1.00  1.56           H  
ATOM   6738 1HE  LYS A 436     105.064  19.735 -55.481  1.00  1.56           H  
ATOM   6739 2HE  LYS A 436     105.713  18.296 -54.673  1.00  1.56           H  
ATOM   6740 1HZ  LYS A 436     104.680  17.752 -56.760  1.00  1.56           H  
ATOM   6741 2HZ  LYS A 436     103.843  17.054 -55.522  1.00  1.56           H  
ATOM   6742 3HZ  LYS A 436     103.240  18.393 -56.273  1.00  1.56           H  
ATOM   6743  N   THR A 437     102.712  22.542 -49.498  1.00  1.42           N  
ATOM   6744  CA  THR A 437     101.781  22.795 -48.411  1.00  1.42           C  
ATOM   6745  C   THR A 437     100.931  21.550 -48.201  1.00  1.42           C  
ATOM   6746  O   THR A 437     100.304  21.073 -49.148  1.00  1.42           O  
ATOM   6747  CB  THR A 437     100.877  23.991 -48.741  1.00  1.42           C  
ATOM   6748  OG1 THR A 437     101.681  25.147 -49.033  1.00  1.42           O  
ATOM   6749  CG2 THR A 437     100.011  24.299 -47.568  1.00  1.42           C  
ATOM   6750  H   THR A 437     102.748  23.148 -50.304  1.00  1.42           H  
ATOM   6751  HA  THR A 437     102.335  22.995 -47.498  1.00  1.42           H  
ATOM   6752  HB  THR A 437     100.255  23.754 -49.604  1.00  1.42           H  
ATOM   6753  HG1 THR A 437     101.106  25.901 -49.203  1.00  1.42           H  
ATOM   6754 1HG2 THR A 437      99.370  25.149 -47.792  1.00  1.42           H  
ATOM   6755 2HG2 THR A 437      99.393  23.432 -47.333  1.00  1.42           H  
ATOM   6756 3HG2 THR A 437     100.656  24.538 -46.721  1.00  1.42           H  
ATOM   6757  N   ALA A 438     100.878  21.042 -46.971  1.00  1.31           N  
ATOM   6758  CA  ALA A 438     100.114  19.821 -46.733  1.00  1.31           C  
ATOM   6759  C   ALA A 438      99.662  19.661 -45.298  1.00  1.31           C  
ATOM   6760  O   ALA A 438     100.355  20.041 -44.356  1.00  1.31           O  
ATOM   6761  CB  ALA A 438     100.955  18.610 -47.101  1.00  1.31           C  
ATOM   6762  H   ALA A 438     101.409  21.501 -46.230  1.00  1.31           H  
ATOM   6763  HA  ALA A 438      99.228  19.856 -47.365  1.00  1.31           H  
ATOM   6764 1HB  ALA A 438     100.373  17.701 -46.955  1.00  1.31           H  
ATOM   6765 2HB  ALA A 438     101.277  18.678 -48.142  1.00  1.31           H  
ATOM   6766 3HB  ALA A 438     101.813  18.593 -46.460  1.00  1.31           H  
ATOM   6767  N   TYR A 439      98.528  19.003 -45.133  1.00  1.21           N  
ATOM   6768  CA  TYR A 439      97.989  18.712 -43.813  1.00  1.21           C  
ATOM   6769  C   TYR A 439      98.241  17.251 -43.490  1.00  1.21           C  
ATOM   6770  O   TYR A 439      97.658  16.361 -44.112  1.00  1.21           O  
ATOM   6771  CB  TYR A 439      96.508  19.037 -43.833  1.00  1.21           C  
ATOM   6772  CG  TYR A 439      96.253  20.501 -44.090  1.00  1.21           C  
ATOM   6773  CD1 TYR A 439      96.290  20.976 -45.397  1.00  1.21           C  
ATOM   6774  CD2 TYR A 439      95.951  21.361 -43.060  1.00  1.21           C  
ATOM   6775  CE1 TYR A 439      96.025  22.303 -45.665  1.00  1.21           C  
ATOM   6776  CE2 TYR A 439      95.674  22.678 -43.335  1.00  1.21           C  
ATOM   6777  CZ  TYR A 439      95.710  23.151 -44.621  1.00  1.21           C  
ATOM   6778  OH  TYR A 439      95.450  24.468 -44.872  1.00  1.21           O  
ATOM   6779  H   TYR A 439      98.009  18.707 -45.946  1.00  1.21           H  
ATOM   6780  HA  TYR A 439      98.495  19.321 -43.066  1.00  1.21           H  
ATOM   6781 1HB  TYR A 439      96.005  18.457 -44.608  1.00  1.21           H  
ATOM   6782 2HB  TYR A 439      96.058  18.770 -42.876  1.00  1.21           H  
ATOM   6783  HD1 TYR A 439      96.528  20.298 -46.216  1.00  1.21           H  
ATOM   6784  HD2 TYR A 439      95.920  20.999 -42.030  1.00  1.21           H  
ATOM   6785  HE1 TYR A 439      96.057  22.673 -46.690  1.00  1.21           H  
ATOM   6786  HE2 TYR A 439      95.434  23.344 -42.537  1.00  1.21           H  
ATOM   6787  HH  TYR A 439      95.384  24.941 -44.040  1.00  1.21           H  
ATOM   6788  N   LEU A 440      99.151  16.994 -42.568  1.00  1.12           N  
ATOM   6789  CA  LEU A 440      99.523  15.621 -42.301  1.00  1.12           C  
ATOM   6790  C   LEU A 440      98.825  15.087 -41.060  1.00  1.12           C  
ATOM   6791  O   LEU A 440      98.941  15.705 -40.002  1.00  1.12           O  
ATOM   6792  CB  LEU A 440     101.020  15.537 -42.079  1.00  1.12           C  
ATOM   6793  CG  LEU A 440     101.904  16.065 -43.226  1.00  1.12           C  
ATOM   6794  CD1 LEU A 440     103.329  15.813 -42.832  1.00  1.12           C  
ATOM   6795  CD2 LEU A 440     101.532  15.408 -44.585  1.00  1.12           C  
ATOM   6796  H   LEU A 440      99.597  17.761 -42.063  1.00  1.12           H  
ATOM   6797  HA  LEU A 440      99.271  15.041 -43.176  1.00  1.12           H  
ATOM   6798 1HB  LEU A 440     101.259  16.144 -41.206  1.00  1.12           H  
ATOM   6799 2HB  LEU A 440     101.287  14.536 -41.853  1.00  1.12           H  
ATOM   6800  HG  LEU A 440     101.767  17.149 -43.316  1.00  1.12           H  
ATOM   6801 1HD1 LEU A 440     103.981  16.187 -43.582  1.00  1.12           H  
ATOM   6802 2HD1 LEU A 440     103.541  16.308 -41.886  1.00  1.12           H  
ATOM   6803 3HD1 LEU A 440     103.469  14.751 -42.723  1.00  1.12           H  
ATOM   6804 1HD2 LEU A 440     102.170  15.810 -45.367  1.00  1.12           H  
ATOM   6805 2HD2 LEU A 440     101.667  14.339 -44.545  1.00  1.12           H  
ATOM   6806 3HD2 LEU A 440     100.492  15.628 -44.822  1.00  1.12           H  
ATOM   6807  N   PRO A 441      98.110  13.954 -41.121  1.00  1.04           N  
ATOM   6808  CA  PRO A 441      97.431  13.388 -39.976  1.00  1.04           C  
ATOM   6809  C   PRO A 441      98.449  12.841 -39.010  1.00  1.04           C  
ATOM   6810  O   PRO A 441      99.466  12.291 -39.437  1.00  1.04           O  
ATOM   6811  CB  PRO A 441      96.562  12.288 -40.607  1.00  1.04           C  
ATOM   6812  CG  PRO A 441      97.305  11.895 -41.890  1.00  1.04           C  
ATOM   6813  CD  PRO A 441      97.970  13.185 -42.375  1.00  1.04           C  
ATOM   6814  HA  PRO A 441      96.810  14.148 -39.490  1.00  1.04           H  
ATOM   6815 1HB  PRO A 441      96.449  11.455 -39.900  1.00  1.04           H  
ATOM   6816 2HB  PRO A 441      95.551  12.681 -40.801  1.00  1.04           H  
ATOM   6817 1HG  PRO A 441      98.033  11.091 -41.682  1.00  1.04           H  
ATOM   6818 2HG  PRO A 441      96.595  11.492 -42.624  1.00  1.04           H  
ATOM   6819 1HD  PRO A 441      98.947  12.931 -42.798  1.00  1.04           H  
ATOM   6820 2HD  PRO A 441      97.324  13.725 -43.092  1.00  1.04           H  
ATOM   6821  N   VAL A 442      98.150  12.933 -37.725  1.00  0.98           N  
ATOM   6822  CA  VAL A 442      98.988  12.300 -36.718  1.00  0.98           C  
ATOM   6823  C   VAL A 442      98.172  11.338 -35.873  1.00  0.98           C  
ATOM   6824  O   VAL A 442      98.663  10.273 -35.483  1.00  0.98           O  
ATOM   6825  CB  VAL A 442      99.686  13.341 -35.808  1.00  0.98           C  
ATOM   6826  CG1 VAL A 442      98.741  13.976 -34.818  1.00  0.98           C  
ATOM   6827  CG2 VAL A 442     100.814  12.649 -35.038  1.00  0.98           C  
ATOM   6828  H   VAL A 442      97.330  13.473 -37.451  1.00  0.98           H  
ATOM   6829  HA  VAL A 442      99.767  11.730 -37.224  1.00  0.98           H  
ATOM   6830  HB  VAL A 442     100.089  14.136 -36.438  1.00  0.98           H  
ATOM   6831 1HG1 VAL A 442      99.292  14.679 -34.237  1.00  0.98           H  
ATOM   6832 2HG1 VAL A 442      97.938  14.483 -35.337  1.00  0.98           H  
ATOM   6833 3HG1 VAL A 442      98.348  13.257 -34.149  1.00  0.98           H  
ATOM   6834 1HG2 VAL A 442     101.331  13.374 -34.411  1.00  0.98           H  
ATOM   6835 2HG2 VAL A 442     100.392  11.861 -34.410  1.00  0.98           H  
ATOM   6836 3HG2 VAL A 442     101.514  12.211 -35.748  1.00  0.98           H  
ATOM   6837  N   MET A 443      96.940  11.747 -35.543  1.00  0.95           N  
ATOM   6838  CA  MET A 443      96.143  10.975 -34.604  1.00  0.95           C  
ATOM   6839  C   MET A 443      94.643  11.122 -34.793  1.00  0.95           C  
ATOM   6840  O   MET A 443      94.130  12.217 -35.055  1.00  0.95           O  
ATOM   6841  CB  MET A 443      96.522  11.393 -33.183  1.00  0.95           C  
ATOM   6842  CG  MET A 443      95.805  10.683 -32.051  1.00  0.95           C  
ATOM   6843  SD  MET A 443      96.351  11.293 -30.462  1.00  0.95           S  
ATOM   6844  CE  MET A 443      97.965  10.610 -30.347  1.00  0.95           C  
ATOM   6845  H   MET A 443      96.588  12.630 -35.912  1.00  0.95           H  
ATOM   6846  HA  MET A 443      96.391   9.931 -34.748  1.00  0.95           H  
ATOM   6847 1HB  MET A 443      97.589  11.222 -33.033  1.00  0.95           H  
ATOM   6848 2HB  MET A 443      96.336  12.461 -33.063  1.00  0.95           H  
ATOM   6849 1HG  MET A 443      94.734  10.848 -32.127  1.00  0.95           H  
ATOM   6850 2HG  MET A 443      95.991   9.611 -32.100  1.00  0.95           H  
ATOM   6851 1HE  MET A 443      98.428  10.919 -29.436  1.00  0.95           H  
ATOM   6852 2HE  MET A 443      97.879   9.539 -30.354  1.00  0.95           H  
ATOM   6853 3HE  MET A 443      98.567  10.944 -31.193  1.00  0.95           H  
ATOM   6854  N   TRP A 444      93.924  10.018 -34.618  1.00  0.92           N  
ATOM   6855  CA  TRP A 444      92.466  10.060 -34.665  1.00  0.92           C  
ATOM   6856  C   TRP A 444      91.947   9.833 -33.269  1.00  0.92           C  
ATOM   6857  O   TRP A 444      92.532   9.053 -32.515  1.00  0.92           O  
ATOM   6858  CB  TRP A 444      91.877   8.984 -35.568  1.00  0.92           C  
ATOM   6859  CG  TRP A 444      92.210   9.114 -36.984  1.00  0.92           C  
ATOM   6860  CD1 TRP A 444      92.769  10.166 -37.564  1.00  0.92           C  
ATOM   6861  CD2 TRP A 444      92.003   8.155 -38.018  1.00  0.92           C  
ATOM   6862  NE1 TRP A 444      92.897   9.976 -38.889  1.00  0.92           N  
ATOM   6863  CE2 TRP A 444      92.445   8.742 -39.196  1.00  0.92           C  
ATOM   6864  CE3 TRP A 444      91.485   6.876 -38.044  1.00  0.92           C  
ATOM   6865  CZ2 TRP A 444      92.388   8.096 -40.398  1.00  0.92           C  
ATOM   6866  CZ3 TRP A 444      91.443   6.217 -39.251  1.00  0.92           C  
ATOM   6867  CH2 TRP A 444      91.889   6.812 -40.396  1.00  0.92           C  
ATOM   6868  H   TRP A 444      94.415   9.149 -34.419  1.00  0.92           H  
ATOM   6869  HA  TRP A 444      92.137  11.033 -35.007  1.00  0.92           H  
ATOM   6870 1HB  TRP A 444      92.175   8.034 -35.231  1.00  0.92           H  
ATOM   6871 2HB  TRP A 444      90.789   9.021 -35.483  1.00  0.92           H  
ATOM   6872  HD1 TRP A 444      93.054  11.047 -37.045  1.00  0.92           H  
ATOM   6873  HE1 TRP A 444      93.268  10.684 -39.534  1.00  0.92           H  
ATOM   6874  HE3 TRP A 444      91.132   6.392 -37.131  1.00  0.92           H  
ATOM   6875  HZ2 TRP A 444      92.728   8.569 -41.314  1.00  0.92           H  
ATOM   6876  HZ3 TRP A 444      91.042   5.204 -39.269  1.00  0.92           H  
ATOM   6877  HH2 TRP A 444      91.827   6.256 -41.320  1.00  0.92           H  
ATOM   6878  N   THR A 445      90.835  10.469 -32.935  1.00  0.91           N  
ATOM   6879  CA  THR A 445      90.219  10.274 -31.637  1.00  0.91           C  
ATOM   6880  C   THR A 445      88.740   9.910 -31.758  1.00  0.91           C  
ATOM   6881  O   THR A 445      87.974  10.517 -32.514  1.00  0.91           O  
ATOM   6882  CB  THR A 445      90.379  11.527 -30.750  1.00  0.91           C  
ATOM   6883  OG1 THR A 445      91.770  11.822 -30.586  1.00  0.91           O  
ATOM   6884  CG2 THR A 445      89.757  11.291 -29.352  1.00  0.91           C  
ATOM   6885  H   THR A 445      90.406  11.111 -33.595  1.00  0.91           H  
ATOM   6886  HA  THR A 445      90.719   9.447 -31.136  1.00  0.91           H  
ATOM   6887  HB  THR A 445      89.889  12.373 -31.227  1.00  0.91           H  
ATOM   6888  HG1 THR A 445      92.221  11.023 -30.304  1.00  0.91           H  
ATOM   6889 1HG2 THR A 445      89.892  12.182 -28.743  1.00  0.91           H  
ATOM   6890 2HG2 THR A 445      88.695  11.082 -29.445  1.00  0.91           H  
ATOM   6891 3HG2 THR A 445      90.254  10.444 -28.871  1.00  0.91           H  
ATOM   6892  N   ASP A 446      88.341   8.916 -30.976  1.00  0.91           N  
ATOM   6893  CA  ASP A 446      86.953   8.491 -30.847  1.00  0.91           C  
ATOM   6894  C   ASP A 446      86.589   8.447 -29.369  1.00  0.91           C  
ATOM   6895  O   ASP A 446      87.107   7.625 -28.612  1.00  0.91           O  
ATOM   6896  CB  ASP A 446      86.742   7.129 -31.556  1.00  0.91           C  
ATOM   6897  CG  ASP A 446      85.290   6.472 -31.474  1.00  0.91           C  
ATOM   6898  OD1 ASP A 446      84.646   6.576 -30.450  1.00  0.91           O  
ATOM   6899  OD2 ASP A 446      84.870   5.862 -32.459  1.00  0.91           O  
ATOM   6900  H   ASP A 446      89.051   8.418 -30.441  1.00  0.91           H  
ATOM   6901  HA  ASP A 446      86.311   9.230 -31.324  1.00  0.91           H  
ATOM   6902 1HB  ASP A 446      86.981   7.258 -32.613  1.00  0.91           H  
ATOM   6903 2HB  ASP A 446      87.456   6.419 -31.166  1.00  0.91           H  
ATOM   6904  N   GLN A 447      85.770   9.410 -28.944  1.00  0.93           N  
ATOM   6905  CA  GLN A 447      85.347   9.513 -27.555  1.00  0.93           C  
ATOM   6906  C   GLN A 447      83.909   9.060 -27.439  1.00  0.93           C  
ATOM   6907  O   GLN A 447      83.043   9.517 -28.187  1.00  0.93           O  
ATOM   6908  CB  GLN A 447      85.489  10.934 -27.020  1.00  0.93           C  
ATOM   6909  CG  GLN A 447      85.056  11.092 -25.572  1.00  0.93           C  
ATOM   6910  CD  GLN A 447      85.220  12.506 -25.045  1.00  0.93           C  
ATOM   6911  OE1 GLN A 447      86.309  12.960 -24.671  1.00  0.93           O  
ATOM   6912  NE2 GLN A 447      84.112  13.240 -25.017  1.00  0.93           N  
ATOM   6913  H   GLN A 447      85.401  10.080 -29.618  1.00  0.93           H  
ATOM   6914  HA  GLN A 447      85.959   8.856 -26.956  1.00  0.93           H  
ATOM   6915 1HB  GLN A 447      86.532  11.245 -27.098  1.00  0.93           H  
ATOM   6916 2HB  GLN A 447      84.907  11.606 -27.629  1.00  0.93           H  
ATOM   6917 1HG  GLN A 447      84.002  10.826 -25.498  1.00  0.93           H  
ATOM   6918 2HG  GLN A 447      85.646  10.418 -24.961  1.00  0.93           H  
ATOM   6919 1HE2 GLN A 447      84.144  14.185 -24.688  1.00  0.93           H  
ATOM   6920 2HE2 GLN A 447      83.244  12.851 -25.331  1.00  0.93           H  
ATOM   6921  N   GLN A 448      83.637   8.171 -26.499  1.00  0.96           N  
ATOM   6922  CA  GLN A 448      82.290   7.653 -26.389  1.00  0.96           C  
ATOM   6923  C   GLN A 448      81.809   7.391 -24.987  1.00  0.96           C  
ATOM   6924  O   GLN A 448      82.570   7.054 -24.078  1.00  0.96           O  
ATOM   6925  CB  GLN A 448      82.180   6.382 -27.215  1.00  0.96           C  
ATOM   6926  CG  GLN A 448      83.152   5.304 -26.841  1.00  0.96           C  
ATOM   6927  CD  GLN A 448      83.044   4.101 -27.765  1.00  0.96           C  
ATOM   6928  OE1 GLN A 448      82.583   3.030 -27.350  1.00  0.96           O  
ATOM   6929  NE2 GLN A 448      83.449   4.266 -29.028  1.00  0.96           N  
ATOM   6930  H   GLN A 448      84.385   7.822 -25.907  1.00  0.96           H  
ATOM   6931  HA  GLN A 448      81.620   8.390 -26.819  1.00  0.96           H  
ATOM   6932 1HB  GLN A 448      81.166   5.989 -27.141  1.00  0.96           H  
ATOM   6933 2HB  GLN A 448      82.367   6.630 -28.257  1.00  0.96           H  
ATOM   6934 1HG  GLN A 448      84.167   5.710 -26.913  1.00  0.96           H  
ATOM   6935 2HG  GLN A 448      82.948   4.980 -25.823  1.00  0.96           H  
ATOM   6936 1HE2 GLN A 448      83.397   3.512 -29.677  1.00  0.96           H  
ATOM   6937 2HE2 GLN A 448      83.820   5.172 -29.365  1.00  0.96           H  
ATOM   6938  N   ALA A 449      80.506   7.497 -24.826  1.00  1.01           N  
ATOM   6939  CA  ALA A 449      79.900   7.246 -23.534  1.00  1.01           C  
ATOM   6940  C   ALA A 449      78.501   6.716 -23.678  1.00  1.01           C  
ATOM   6941  O   ALA A 449      77.830   6.946 -24.688  1.00  1.01           O  
ATOM   6942  CB  ALA A 449      79.859   8.525 -22.725  1.00  1.01           C  
ATOM   6943  H   ALA A 449      79.939   7.792 -25.626  1.00  1.01           H  
ATOM   6944  HA  ALA A 449      80.499   6.499 -23.011  1.00  1.01           H  
ATOM   6945 1HB  ALA A 449      79.425   8.321 -21.745  1.00  1.01           H  
ATOM   6946 2HB  ALA A 449      80.862   8.893 -22.607  1.00  1.01           H  
ATOM   6947 3HB  ALA A 449      79.256   9.266 -23.247  1.00  1.01           H  
ATOM   6948  N   SER A 450      78.048   6.013 -22.655  1.00  1.09           N  
ATOM   6949  CA  SER A 450      76.667   5.585 -22.632  1.00  1.09           C  
ATOM   6950  C   SER A 450      76.176   5.231 -21.248  1.00  1.09           C  
ATOM   6951  O   SER A 450      76.956   4.858 -20.367  1.00  1.09           O  
ATOM   6952  CB  SER A 450      76.492   4.393 -23.532  1.00  1.09           C  
ATOM   6953  OG  SER A 450      77.156   3.271 -23.025  1.00  1.09           O  
ATOM   6954  H   SER A 450      78.657   5.813 -21.874  1.00  1.09           H  
ATOM   6955  HA  SER A 450      76.052   6.399 -22.985  1.00  1.09           H  
ATOM   6956 1HB  SER A 450      75.453   4.198 -23.602  1.00  1.09           H  
ATOM   6957 2HB  SER A 450      76.849   4.614 -24.532  1.00  1.09           H  
ATOM   6958  HG  SER A 450      76.657   3.013 -22.236  1.00  1.09           H  
ATOM   6959  N   ALA A 451      74.868   5.301 -21.063  1.00  1.20           N  
ATOM   6960  CA  ALA A 451      74.274   4.852 -19.824  1.00  1.20           C  
ATOM   6961  C   ALA A 451      74.356   3.327 -19.774  1.00  1.20           C  
ATOM   6962  O   ALA A 451      74.287   2.694 -20.825  1.00  1.20           O  
ATOM   6963  CB  ALA A 451      72.824   5.311 -19.740  1.00  1.20           C  
ATOM   6964  H   ALA A 451      74.284   5.675 -21.810  1.00  1.20           H  
ATOM   6965  HA  ALA A 451      74.841   5.289 -19.008  1.00  1.20           H  
ATOM   6966 1HB  ALA A 451      72.385   4.974 -18.807  1.00  1.20           H  
ATOM   6967 2HB  ALA A 451      72.779   6.401 -19.789  1.00  1.20           H  
ATOM   6968 3HB  ALA A 451      72.262   4.890 -20.572  1.00  1.20           H  
ATOM   6969  N   PRO A 452      74.578   2.701 -18.615  1.00  1.33           N  
ATOM   6970  CA  PRO A 452      74.465   1.276 -18.413  1.00  1.33           C  
ATOM   6971  C   PRO A 452      72.986   0.955 -18.314  1.00  1.33           C  
ATOM   6972  O   PRO A 452      72.223   1.831 -17.895  1.00  1.33           O  
ATOM   6973  CB  PRO A 452      75.211   1.055 -17.102  1.00  1.33           C  
ATOM   6974  CG  PRO A 452      74.997   2.327 -16.357  1.00  1.33           C  
ATOM   6975  CD  PRO A 452      75.012   3.431 -17.443  1.00  1.33           C  
ATOM   6976  HA  PRO A 452      74.964   0.775 -19.253  1.00  1.33           H  
ATOM   6977 1HB  PRO A 452      74.817   0.177 -16.577  1.00  1.33           H  
ATOM   6978 2HB  PRO A 452      76.277   0.862 -17.302  1.00  1.33           H  
ATOM   6979 1HG  PRO A 452      74.069   2.284 -15.793  1.00  1.33           H  
ATOM   6980 2HG  PRO A 452      75.799   2.442 -15.629  1.00  1.33           H  
ATOM   6981 1HD  PRO A 452      74.327   4.223 -17.175  1.00  1.33           H  
ATOM   6982 2HD  PRO A 452      76.015   3.811 -17.623  1.00  1.33           H  
ATOM   6983  N   PRO A 453      72.560  -0.287 -18.558  1.00  1.47           N  
ATOM   6984  CA  PRO A 453      71.206  -0.770 -18.337  1.00  1.47           C  
ATOM   6985  C   PRO A 453      70.684  -0.434 -16.943  1.00  1.47           C  
ATOM   6986  O   PRO A 453      69.511  -0.109 -16.786  1.00  1.47           O  
ATOM   6987  CB  PRO A 453      71.396  -2.280 -18.486  1.00  1.47           C  
ATOM   6988  CG  PRO A 453      72.532  -2.413 -19.477  1.00  1.47           C  
ATOM   6989  CD  PRO A 453      73.476  -1.283 -19.136  1.00  1.47           C  
ATOM   6990  HA  PRO A 453      70.536  -0.389 -19.110  1.00  1.47           H  
ATOM   6991 1HB  PRO A 453      71.612  -2.735 -17.507  1.00  1.47           H  
ATOM   6992 2HB  PRO A 453      70.458  -2.733 -18.847  1.00  1.47           H  
ATOM   6993 1HG  PRO A 453      73.008  -3.399 -19.364  1.00  1.47           H  
ATOM   6994 2HG  PRO A 453      72.161  -2.366 -20.501  1.00  1.47           H  
ATOM   6995 1HD  PRO A 453      74.236  -1.598 -18.407  1.00  1.47           H  
ATOM   6996 2HD  PRO A 453      73.910  -0.918 -20.077  1.00  1.47           H  
ATOM   6997  N   ASN A 454      71.557  -0.422 -15.937  1.00  1.60           N  
ATOM   6998  CA  ASN A 454      71.108  -0.119 -14.583  1.00  1.60           C  
ATOM   6999  C   ASN A 454      70.624   1.323 -14.448  1.00  1.60           C  
ATOM   7000  O   ASN A 454      69.668   1.610 -13.718  1.00  1.60           O  
ATOM   7001  CB  ASN A 454      72.229  -0.381 -13.603  1.00  1.60           C  
ATOM   7002  CG  ASN A 454      72.504  -1.847 -13.420  1.00  1.60           C  
ATOM   7003  OD1 ASN A 454      71.651  -2.702 -13.684  1.00  1.60           O  
ATOM   7004  ND2 ASN A 454      73.692  -2.160 -12.974  1.00  1.60           N  
ATOM   7005  H   ASN A 454      72.523  -0.665 -16.094  1.00  1.60           H  
ATOM   7006  HA  ASN A 454      70.263  -0.770 -14.347  1.00  1.60           H  
ATOM   7007 1HB  ASN A 454      73.138   0.109 -13.955  1.00  1.60           H  
ATOM   7008 2HB  ASN A 454      71.975   0.055 -12.637  1.00  1.60           H  
ATOM   7009 1HD2 ASN A 454      73.937  -3.120 -12.833  1.00  1.60           H  
ATOM   7010 2HD2 ASN A 454      74.356  -1.441 -12.773  1.00  1.60           H  
ATOM   7011  N   MET A 455      71.276   2.236 -15.161  1.00  1.72           N  
ATOM   7012  CA  MET A 455      70.907   3.631 -15.067  1.00  1.72           C  
ATOM   7013  C   MET A 455      69.698   3.806 -15.918  1.00  1.72           C  
ATOM   7014  O   MET A 455      68.780   4.539 -15.563  1.00  1.72           O  
ATOM   7015  CB  MET A 455      72.012   4.544 -15.550  1.00  1.72           C  
ATOM   7016  CG  MET A 455      71.722   6.025 -15.405  1.00  1.72           C  
ATOM   7017  SD  MET A 455      73.084   7.063 -15.978  1.00  1.72           S  
ATOM   7018  CE  MET A 455      72.426   8.700 -15.653  1.00  1.72           C  
ATOM   7019  H   MET A 455      71.999   1.957 -15.815  1.00  1.72           H  
ATOM   7020  HA  MET A 455      70.647   3.873 -14.038  1.00  1.72           H  
ATOM   7021 1HB  MET A 455      72.931   4.327 -15.013  1.00  1.72           H  
ATOM   7022 2HB  MET A 455      72.178   4.340 -16.597  1.00  1.72           H  
ATOM   7023 1HG  MET A 455      70.842   6.267 -15.982  1.00  1.72           H  
ATOM   7024 2HG  MET A 455      71.523   6.262 -14.361  1.00  1.72           H  
ATOM   7025 1HE  MET A 455      73.155   9.450 -15.960  1.00  1.72           H  
ATOM   7026 2HE  MET A 455      71.505   8.843 -16.208  1.00  1.72           H  
ATOM   7027 3HE  MET A 455      72.226   8.806 -14.586  1.00  1.72           H  
ATOM   7028  N   ALA A 456      69.685   3.112 -17.052  1.00  1.80           N  
ATOM   7029  CA  ALA A 456      68.561   3.230 -17.939  1.00  1.80           C  
ATOM   7030  C   ALA A 456      67.296   2.791 -17.233  1.00  1.80           C  
ATOM   7031  O   ALA A 456      66.273   3.455 -17.344  1.00  1.80           O  
ATOM   7032  CB  ALA A 456      68.788   2.409 -19.179  1.00  1.80           C  
ATOM   7033  H   ALA A 456      70.476   2.517 -17.301  1.00  1.80           H  
ATOM   7034  HA  ALA A 456      68.454   4.272 -18.210  1.00  1.80           H  
ATOM   7035 1HB  ALA A 456      67.941   2.514 -19.858  1.00  1.80           H  
ATOM   7036 2HB  ALA A 456      69.689   2.759 -19.662  1.00  1.80           H  
ATOM   7037 3HB  ALA A 456      68.899   1.367 -18.905  1.00  1.80           H  
ATOM   7038  N   ASP A 457      67.355   1.713 -16.446  1.00  1.85           N  
ATOM   7039  CA  ASP A 457      66.164   1.282 -15.725  1.00  1.85           C  
ATOM   7040  C   ASP A 457      65.706   2.346 -14.730  1.00  1.85           C  
ATOM   7041  O   ASP A 457      64.501   2.585 -14.577  1.00  1.85           O  
ATOM   7042  CB  ASP A 457      66.376  -0.074 -15.053  1.00  1.85           C  
ATOM   7043  CG  ASP A 457      66.383  -1.295 -16.071  1.00  1.85           C  
ATOM   7044  OD1 ASP A 457      65.996  -1.130 -17.242  1.00  1.85           O  
ATOM   7045  OD2 ASP A 457      66.730  -2.376 -15.647  1.00  1.85           O  
ATOM   7046  H   ASP A 457      68.216   1.172 -16.379  1.00  1.85           H  
ATOM   7047  HA  ASP A 457      65.364   1.151 -16.438  1.00  1.85           H  
ATOM   7048 1HB  ASP A 457      67.341  -0.059 -14.531  1.00  1.85           H  
ATOM   7049 2HB  ASP A 457      65.603  -0.238 -14.304  1.00  1.85           H  
ATOM   7050  N   GLU A 458      66.645   3.035 -14.079  1.00  1.89           N  
ATOM   7051  CA  GLU A 458      66.227   4.086 -13.160  1.00  1.89           C  
ATOM   7052  C   GLU A 458      65.611   5.264 -13.925  1.00  1.89           C  
ATOM   7053  O   GLU A 458      64.576   5.811 -13.521  1.00  1.89           O  
ATOM   7054  CB  GLU A 458      67.408   4.579 -12.323  1.00  1.89           C  
ATOM   7055  CG  GLU A 458      67.044   5.678 -11.329  1.00  1.89           C  
ATOM   7056  CD  GLU A 458      66.077   5.246 -10.240  1.00  1.89           C  
ATOM   7057  OE1 GLU A 458      66.051   4.084  -9.903  1.00  1.89           O  
ATOM   7058  OE2 GLU A 458      65.336   6.093  -9.770  1.00  1.89           O  
ATOM   7059  H   GLU A 458      67.638   2.809 -14.194  1.00  1.89           H  
ATOM   7060  HA  GLU A 458      65.470   3.678 -12.490  1.00  1.89           H  
ATOM   7061 1HB  GLU A 458      67.839   3.743 -11.771  1.00  1.89           H  
ATOM   7062 2HB  GLU A 458      68.183   4.967 -12.985  1.00  1.89           H  
ATOM   7063 1HG  GLU A 458      67.956   6.045 -10.863  1.00  1.89           H  
ATOM   7064 2HG  GLU A 458      66.605   6.497 -11.893  1.00  1.89           H  
ATOM   7065  N   LEU A 459      66.221   5.633 -15.054  1.00  1.93           N  
ATOM   7066  CA  LEU A 459      65.724   6.758 -15.834  1.00  1.93           C  
ATOM   7067  C   LEU A 459      64.331   6.447 -16.371  1.00  1.93           C  
ATOM   7068  O   LEU A 459      63.413   7.263 -16.249  1.00  1.93           O  
ATOM   7069  CB  LEU A 459      66.672   7.018 -17.021  1.00  1.93           C  
ATOM   7070  CG  LEU A 459      68.098   7.561 -16.692  1.00  1.93           C  
ATOM   7071  CD1 LEU A 459      68.961   7.492 -17.963  1.00  1.93           C  
ATOM   7072  CD2 LEU A 459      68.013   8.997 -16.184  1.00  1.93           C  
ATOM   7073  H   LEU A 459      67.063   5.141 -15.350  1.00  1.93           H  
ATOM   7074  HA  LEU A 459      65.673   7.637 -15.192  1.00  1.93           H  
ATOM   7075 1HB  LEU A 459      66.800   6.082 -17.559  1.00  1.93           H  
ATOM   7076 2HB  LEU A 459      66.192   7.729 -17.696  1.00  1.93           H  
ATOM   7077  HG  LEU A 459      68.551   6.943 -15.928  1.00  1.93           H  
ATOM   7078 1HD1 LEU A 459      69.958   7.849 -17.745  1.00  1.93           H  
ATOM   7079 2HD1 LEU A 459      69.021   6.470 -18.305  1.00  1.93           H  
ATOM   7080 3HD1 LEU A 459      68.512   8.109 -18.741  1.00  1.93           H  
ATOM   7081 1HD2 LEU A 459      69.015   9.362 -15.958  1.00  1.93           H  
ATOM   7082 2HD2 LEU A 459      67.560   9.631 -16.952  1.00  1.93           H  
ATOM   7083 3HD2 LEU A 459      67.401   9.027 -15.281  1.00  1.93           H  
ATOM   7084  N   LYS A 460      64.153   5.224 -16.879  1.00  1.99           N  
ATOM   7085  CA  LYS A 460      62.879   4.780 -17.418  1.00  1.99           C  
ATOM   7086  C   LYS A 460      61.823   4.726 -16.336  1.00  1.99           C  
ATOM   7087  O   LYS A 460      60.672   5.105 -16.559  1.00  1.99           O  
ATOM   7088  CB  LYS A 460      63.019   3.407 -18.078  1.00  1.99           C  
ATOM   7089  CG  LYS A 460      63.792   3.408 -19.397  1.00  1.99           C  
ATOM   7090  CD  LYS A 460      63.797   2.046 -20.045  1.00  1.99           C  
ATOM   7091  CE  LYS A 460      64.554   1.100 -19.161  1.00  1.99           C  
ATOM   7092  NZ  LYS A 460      64.828  -0.189 -19.753  1.00  1.99           N  
ATOM   7093  H   LYS A 460      64.945   4.590 -16.927  1.00  1.99           H  
ATOM   7094  HA  LYS A 460      62.563   5.504 -18.166  1.00  1.99           H  
ATOM   7095 1HB  LYS A 460      63.540   2.736 -17.392  1.00  1.99           H  
ATOM   7096 2HB  LYS A 460      62.032   2.986 -18.260  1.00  1.99           H  
ATOM   7097 1HG  LYS A 460      63.344   4.107 -20.081  1.00  1.99           H  
ATOM   7098 2HG  LYS A 460      64.809   3.713 -19.223  1.00  1.99           H  
ATOM   7099 1HD  LYS A 460      62.783   1.687 -20.207  1.00  1.99           H  
ATOM   7100 2HD  LYS A 460      64.312   2.101 -20.999  1.00  1.99           H  
ATOM   7101 1HE  LYS A 460      65.494   1.551 -18.911  1.00  1.99           H  
ATOM   7102 2HE  LYS A 460      63.976   0.946 -18.256  1.00  1.99           H  
ATOM   7103 1HZ  LYS A 460      65.357  -0.720 -19.020  1.00  1.99           H  
ATOM   7104 2HZ  LYS A 460      63.984  -0.670 -19.993  1.00  1.99           H  
ATOM   7105 3HZ  LYS A 460      65.409  -0.030 -20.599  1.00  1.99           H  
ATOM   7106  N   THR A 461      62.204   4.319 -15.134  1.00  2.07           N  
ATOM   7107  CA  THR A 461      61.224   4.290 -14.078  1.00  2.07           C  
ATOM   7108  C   THR A 461      60.687   5.701 -13.851  1.00  2.07           C  
ATOM   7109  O   THR A 461      59.476   5.923 -13.884  1.00  2.07           O  
ATOM   7110  CB  THR A 461      61.835   3.732 -12.780  1.00  2.07           C  
ATOM   7111  OG1 THR A 461      62.265   2.376 -13.000  1.00  2.07           O  
ATOM   7112  CG2 THR A 461      60.811   3.772 -11.662  1.00  2.07           C  
ATOM   7113  H   THR A 461      63.153   3.987 -14.957  1.00  2.07           H  
ATOM   7114  HA  THR A 461      60.401   3.646 -14.380  1.00  2.07           H  
ATOM   7115  HB  THR A 461      62.701   4.333 -12.497  1.00  2.07           H  
ATOM   7116  HG1 THR A 461      63.021   2.378 -13.635  1.00  2.07           H  
ATOM   7117 1HG2 THR A 461      61.257   3.376 -10.751  1.00  2.07           H  
ATOM   7118 2HG2 THR A 461      60.497   4.803 -11.497  1.00  2.07           H  
ATOM   7119 3HG2 THR A 461      59.948   3.169 -11.938  1.00  2.07           H  
ATOM   7120  N   GLN A 462      61.586   6.678 -13.742  1.00  2.18           N  
ATOM   7121  CA  GLN A 462      61.195   8.068 -13.513  1.00  2.18           C  
ATOM   7122  C   GLN A 462      60.387   8.701 -14.666  1.00  2.18           C  
ATOM   7123  O   GLN A 462      59.502   9.530 -14.433  1.00  2.18           O  
ATOM   7124  CB  GLN A 462      62.447   8.903 -13.251  1.00  2.18           C  
ATOM   7125  CG  GLN A 462      63.134   8.576 -11.932  1.00  2.18           C  
ATOM   7126  CD  GLN A 462      64.404   9.368 -11.726  1.00  2.18           C  
ATOM   7127  OE1 GLN A 462      64.552  10.490 -12.236  1.00  2.18           O  
ATOM   7128  NE2 GLN A 462      65.335   8.801 -10.973  1.00  2.18           N  
ATOM   7129  H   GLN A 462      62.582   6.437 -13.765  1.00  2.18           H  
ATOM   7130  HA  GLN A 462      60.572   8.094 -12.620  1.00  2.18           H  
ATOM   7131 1HB  GLN A 462      63.165   8.732 -14.056  1.00  2.18           H  
ATOM   7132 2HB  GLN A 462      62.190   9.960 -13.258  1.00  2.18           H  
ATOM   7133 1HG  GLN A 462      62.454   8.791 -11.113  1.00  2.18           H  
ATOM   7134 2HG  GLN A 462      63.399   7.512 -11.929  1.00  2.18           H  
ATOM   7135 1HE2 GLN A 462      66.192   9.269 -10.797  1.00  2.18           H  
ATOM   7136 2HE2 GLN A 462      65.194   7.864 -10.570  1.00  2.18           H  
ATOM   7137  N   ILE A 463      60.696   8.314 -15.904  1.00  2.33           N  
ATOM   7138  CA  ILE A 463      60.047   8.870 -17.094  1.00  2.33           C  
ATOM   7139  C   ILE A 463      58.842   8.099 -17.651  1.00  2.33           C  
ATOM   7140  O   ILE A 463      57.848   8.720 -18.028  1.00  2.33           O  
ATOM   7141  CB  ILE A 463      61.087   9.084 -18.194  1.00  2.33           C  
ATOM   7142  CG1 ILE A 463      62.155  10.050 -17.691  1.00  2.33           C  
ATOM   7143  CG2 ILE A 463      60.451   9.594 -19.433  1.00  2.33           C  
ATOM   7144  CD1 ILE A 463      61.586  11.400 -17.280  1.00  2.33           C  
ATOM   7145  H   ILE A 463      61.460   7.649 -16.026  1.00  2.33           H  
ATOM   7146  HA  ILE A 463      59.681   9.858 -16.820  1.00  2.33           H  
ATOM   7147  HB  ILE A 463      61.583   8.133 -18.411  1.00  2.33           H  
ATOM   7148 1HG1 ILE A 463      62.650   9.606 -16.830  1.00  2.33           H  
ATOM   7149 2HG1 ILE A 463      62.901  10.203 -18.476  1.00  2.33           H  
ATOM   7150 1HG2 ILE A 463      61.223   9.728 -20.197  1.00  2.33           H  
ATOM   7151 2HG2 ILE A 463      59.711   8.881 -19.783  1.00  2.33           H  
ATOM   7152 3HG2 ILE A 463      59.974  10.542 -19.216  1.00  2.33           H  
ATOM   7153 1HD1 ILE A 463      62.379  12.043 -16.922  1.00  2.33           H  
ATOM   7154 2HD1 ILE A 463      61.115  11.855 -18.142  1.00  2.33           H  
ATOM   7155 3HD1 ILE A 463      60.853  11.267 -16.488  1.00  2.33           H  
ATOM   7156  N   TYR A 464      58.921   6.772 -17.740  1.00  2.51           N  
ATOM   7157  CA  TYR A 464      57.841   5.979 -18.314  1.00  2.51           C  
ATOM   7158  C   TYR A 464      56.998   5.332 -17.209  1.00  2.51           C  
ATOM   7159  O   TYR A 464      55.804   5.046 -17.398  1.00  2.51           O  
ATOM   7160  CB  TYR A 464      58.406   4.940 -19.263  1.00  2.51           C  
ATOM   7161  CG  TYR A 464      59.215   5.584 -20.356  1.00  2.51           C  
ATOM   7162  CD1 TYR A 464      60.569   5.382 -20.373  1.00  2.51           C  
ATOM   7163  CD2 TYR A 464      58.623   6.407 -21.301  1.00  2.51           C  
ATOM   7164  CE1 TYR A 464      61.356   5.973 -21.324  1.00  2.51           C  
ATOM   7165  CE2 TYR A 464      59.412   7.009 -22.265  1.00  2.51           C  
ATOM   7166  CZ  TYR A 464      60.779   6.784 -22.272  1.00  2.51           C  
ATOM   7167  OH  TYR A 464      61.565   7.371 -23.210  1.00  2.51           O  
ATOM   7168  H   TYR A 464      59.743   6.295 -17.408  1.00  2.51           H  
ATOM   7169  HA  TYR A 464      57.196   6.638 -18.889  1.00  2.51           H  
ATOM   7170 1HB  TYR A 464      59.052   4.250 -18.713  1.00  2.51           H  
ATOM   7171 2HB  TYR A 464      57.601   4.365 -19.715  1.00  2.51           H  
ATOM   7172  HD1 TYR A 464      61.006   4.747 -19.625  1.00  2.51           H  
ATOM   7173  HD2 TYR A 464      57.547   6.582 -21.281  1.00  2.51           H  
ATOM   7174  HE1 TYR A 464      62.429   5.806 -21.328  1.00  2.51           H  
ATOM   7175  HE2 TYR A 464      58.961   7.661 -23.014  1.00  2.51           H  
ATOM   7176  HH  TYR A 464      61.110   8.142 -23.573  1.00  2.51           H  
ATOM   7177  N   GLY A 465      57.592   5.115 -16.027  1.00  2.71           N  
ATOM   7178  CA  GLY A 465      56.815   4.564 -14.931  1.00  2.71           C  
ATOM   7179  C   GLY A 465      55.700   5.553 -14.586  1.00  2.71           C  
ATOM   7180  O   GLY A 465      54.583   5.157 -14.230  1.00  2.71           O  
ATOM   7181  H   GLY A 465      58.580   5.327 -15.862  1.00  2.71           H  
ATOM   7182 1HA  GLY A 465      56.394   3.602 -15.221  1.00  2.71           H  
ATOM   7183 2HA  GLY A 465      57.458   4.401 -14.065  1.00  2.71           H  
ATOM   7184  N   LEU A 466      56.012   6.854 -14.708  1.00  2.90           N  
ATOM   7185  CA  LEU A 466      55.049   7.904 -14.419  1.00  2.90           C  
ATOM   7186  C   LEU A 466      53.760   7.846 -15.268  1.00  2.90           C  
ATOM   7187  O   LEU A 466      52.699   7.661 -14.680  1.00  2.90           O  
ATOM   7188  CB  LEU A 466      55.734   9.279 -14.525  1.00  2.90           C  
ATOM   7189  CG  LEU A 466      54.814  10.474 -14.417  1.00  2.90           C  
ATOM   7190  CD1 LEU A 466      54.160  10.487 -13.075  1.00  2.90           C  
ATOM   7191  CD2 LEU A 466      55.607  11.746 -14.640  1.00  2.90           C  
ATOM   7192  H   LEU A 466      56.954   7.099 -14.996  1.00  2.90           H  
ATOM   7193  HA  LEU A 466      54.751   7.788 -13.378  1.00  2.90           H  
ATOM   7194 1HB  LEU A 466      56.432   9.357 -13.691  1.00  2.90           H  
ATOM   7195 2HB  LEU A 466      56.331   9.357 -15.423  1.00  2.90           H  
ATOM   7196  HG  LEU A 466      54.035  10.392 -15.163  1.00  2.90           H  
ATOM   7197 1HD1 LEU A 466      53.489  11.347 -13.008  1.00  2.90           H  
ATOM   7198 2HD1 LEU A 466      53.596   9.571 -12.933  1.00  2.90           H  
ATOM   7199 3HD1 LEU A 466      54.925  10.568 -12.301  1.00  2.90           H  
ATOM   7200 1HD2 LEU A 466      54.927  12.580 -14.570  1.00  2.90           H  
ATOM   7201 2HD2 LEU A 466      56.382  11.838 -13.879  1.00  2.90           H  
ATOM   7202 3HD2 LEU A 466      56.076  11.736 -15.621  1.00  2.90           H  
ATOM   7203  N   PRO A 467      53.764   7.918 -16.625  1.00  3.05           N  
ATOM   7204  CA  PRO A 467      52.557   7.775 -17.415  1.00  3.05           C  
ATOM   7205  C   PRO A 467      51.934   6.413 -17.289  1.00  3.05           C  
ATOM   7206  O   PRO A 467      50.718   6.291 -17.388  1.00  3.05           O  
ATOM   7207  CB  PRO A 467      53.030   8.020 -18.848  1.00  3.05           C  
ATOM   7208  CG  PRO A 467      54.510   7.779 -18.806  1.00  3.05           C  
ATOM   7209  CD  PRO A 467      54.940   8.220 -17.406  1.00  3.05           C  
ATOM   7210  HA  PRO A 467      51.844   8.543 -17.108  1.00  3.05           H  
ATOM   7211 1HB  PRO A 467      52.526   7.300 -19.513  1.00  3.05           H  
ATOM   7212 2HB  PRO A 467      52.728   9.005 -19.193  1.00  3.05           H  
ATOM   7213 1HG  PRO A 467      54.714   6.719 -18.999  1.00  3.05           H  
ATOM   7214 2HG  PRO A 467      55.020   8.347 -19.599  1.00  3.05           H  
ATOM   7215 1HD  PRO A 467      55.770   7.661 -17.095  1.00  3.05           H  
ATOM   7216 2HD  PRO A 467      55.158   9.280 -17.395  1.00  3.05           H  
ATOM   7217  N   THR A 468      52.720   5.390 -16.959  1.00  3.15           N  
ATOM   7218  CA  THR A 468      52.109   4.090 -16.794  1.00  3.15           C  
ATOM   7219  C   THR A 468      51.203   4.141 -15.573  1.00  3.15           C  
ATOM   7220  O   THR A 468      50.032   3.746 -15.624  1.00  3.15           O  
ATOM   7221  CB  THR A 468      53.172   2.993 -16.626  1.00  3.15           C  
ATOM   7222  OG1 THR A 468      54.006   2.948 -17.799  1.00  3.15           O  
ATOM   7223  CG2 THR A 468      52.508   1.643 -16.421  1.00  3.15           C  
ATOM   7224  H   THR A 468      53.737   5.469 -16.888  1.00  3.15           H  
ATOM   7225  HA  THR A 468      51.502   3.867 -17.670  1.00  3.15           H  
ATOM   7226  HB  THR A 468      53.792   3.221 -15.764  1.00  3.15           H  
ATOM   7227  HG1 THR A 468      54.569   3.759 -17.823  1.00  3.15           H  
ATOM   7228 1HG2 THR A 468      53.275   0.879 -16.300  1.00  3.15           H  
ATOM   7229 2HG2 THR A 468      51.885   1.680 -15.526  1.00  3.15           H  
ATOM   7230 3HG2 THR A 468      51.890   1.405 -17.285  1.00  3.15           H  
ATOM   7231  N   THR A 469      51.736   4.697 -14.485  1.00  3.17           N  
ATOM   7232  CA  THR A 469      51.025   4.813 -13.228  1.00  3.17           C  
ATOM   7233  C   THR A 469      49.813   5.723 -13.351  1.00  3.17           C  
ATOM   7234  O   THR A 469      48.715   5.386 -12.888  1.00  3.17           O  
ATOM   7235  CB  THR A 469      51.961   5.393 -12.159  1.00  3.17           C  
ATOM   7236  OG1 THR A 469      53.087   4.517 -11.983  1.00  3.17           O  
ATOM   7237  CG2 THR A 469      51.222   5.554 -10.853  1.00  3.17           C  
ATOM   7238  H   THR A 469      52.704   5.020 -14.517  1.00  3.17           H  
ATOM   7239  HA  THR A 469      50.689   3.822 -12.923  1.00  3.17           H  
ATOM   7240  HB  THR A 469      52.324   6.366 -12.486  1.00  3.17           H  
ATOM   7241  HG1 THR A 469      53.657   4.572 -12.788  1.00  3.17           H  
ATOM   7242 1HG2 THR A 469      51.896   5.969 -10.107  1.00  3.17           H  
ATOM   7243 2HG2 THR A 469      50.377   6.227 -10.998  1.00  3.17           H  
ATOM   7244 3HG2 THR A 469      50.862   4.583 -10.519  1.00  3.17           H  
ATOM   7245  N   VAL A 470      50.022   6.876 -13.981  1.00  3.13           N  
ATOM   7246  CA  VAL A 470      48.982   7.872 -14.141  1.00  3.13           C  
ATOM   7247  C   VAL A 470      47.861   7.404 -15.049  1.00  3.13           C  
ATOM   7248  O   VAL A 470      46.683   7.519 -14.692  1.00  3.13           O  
ATOM   7249  CB  VAL A 470      49.591   9.164 -14.695  1.00  3.13           C  
ATOM   7250  CG1 VAL A 470      48.520  10.111 -15.043  1.00  3.13           C  
ATOM   7251  CG2 VAL A 470      50.513   9.785 -13.644  1.00  3.13           C  
ATOM   7252  H   VAL A 470      50.956   7.079 -14.339  1.00  3.13           H  
ATOM   7253  HA  VAL A 470      48.563   8.083 -13.158  1.00  3.13           H  
ATOM   7254  HB  VAL A 470      50.150   8.936 -15.594  1.00  3.13           H  
ATOM   7255 1HG1 VAL A 470      48.961  11.023 -15.444  1.00  3.13           H  
ATOM   7256 2HG1 VAL A 470      47.870   9.659 -15.788  1.00  3.13           H  
ATOM   7257 3HG1 VAL A 470      47.946  10.343 -14.149  1.00  3.13           H  
ATOM   7258 1HG2 VAL A 470      50.956  10.699 -14.038  1.00  3.13           H  
ATOM   7259 2HG2 VAL A 470      49.938  10.017 -12.750  1.00  3.13           H  
ATOM   7260 3HG2 VAL A 470      51.293   9.088 -13.390  1.00  3.13           H  
ATOM   7261  N   ASN A 471      48.211   6.848 -16.211  1.00  3.07           N  
ATOM   7262  CA  ASN A 471      47.191   6.377 -17.117  1.00  3.07           C  
ATOM   7263  C   ASN A 471      46.444   5.221 -16.491  1.00  3.07           C  
ATOM   7264  O   ASN A 471      45.222   5.153 -16.611  1.00  3.07           O  
ATOM   7265  CB  ASN A 471      47.792   5.984 -18.446  1.00  3.07           C  
ATOM   7266  CG  ASN A 471      48.233   7.184 -19.244  1.00  3.07           C  
ATOM   7267  OD1 ASN A 471      47.771   8.311 -19.014  1.00  3.07           O  
ATOM   7268  ND2 ASN A 471      49.119   6.964 -20.180  1.00  3.07           N  
ATOM   7269  H   ASN A 471      49.186   6.750 -16.482  1.00  3.07           H  
ATOM   7270  HA  ASN A 471      46.474   7.180 -17.283  1.00  3.07           H  
ATOM   7271 1HB  ASN A 471      48.636   5.315 -18.285  1.00  3.07           H  
ATOM   7272 2HB  ASN A 471      47.056   5.438 -19.022  1.00  3.07           H  
ATOM   7273 1HD2 ASN A 471      49.449   7.719 -20.743  1.00  3.07           H  
ATOM   7274 2HD2 ASN A 471      49.468   6.038 -20.324  1.00  3.07           H  
ATOM   7275  N   THR A 472      47.148   4.339 -15.766  1.00  3.02           N  
ATOM   7276  CA  THR A 472      46.467   3.221 -15.147  1.00  3.02           C  
ATOM   7277  C   THR A 472      45.436   3.733 -14.173  1.00  3.02           C  
ATOM   7278  O   THR A 472      44.291   3.288 -14.203  1.00  3.02           O  
ATOM   7279  CB  THR A 472      47.430   2.286 -14.402  1.00  3.02           C  
ATOM   7280  OG1 THR A 472      48.364   1.718 -15.328  1.00  3.02           O  
ATOM   7281  CG2 THR A 472      46.643   1.181 -13.713  1.00  3.02           C  
ATOM   7282  H   THR A 472      48.163   4.407 -15.675  1.00  3.02           H  
ATOM   7283  HA  THR A 472      45.957   2.647 -15.918  1.00  3.02           H  
ATOM   7284  HB  THR A 472      47.984   2.858 -13.655  1.00  3.02           H  
ATOM   7285  HG1 THR A 472      48.933   2.440 -15.669  1.00  3.02           H  
ATOM   7286 1HG2 THR A 472      47.330   0.525 -13.182  1.00  3.02           H  
ATOM   7287 2HG2 THR A 472      45.943   1.626 -13.004  1.00  3.02           H  
ATOM   7288 3HG2 THR A 472      46.092   0.608 -14.456  1.00  3.02           H  
ATOM   7289  N   ALA A 473      45.815   4.687 -13.323  1.00  3.01           N  
ATOM   7290  CA  ALA A 473      44.866   5.205 -12.356  1.00  3.01           C  
ATOM   7291  C   ALA A 473      43.653   5.805 -13.052  1.00  3.01           C  
ATOM   7292  O   ALA A 473      42.513   5.605 -12.617  1.00  3.01           O  
ATOM   7293  CB  ALA A 473      45.539   6.255 -11.503  1.00  3.01           C  
ATOM   7294  H   ALA A 473      46.777   5.032 -13.325  1.00  3.01           H  
ATOM   7295  HA  ALA A 473      44.531   4.380 -11.729  1.00  3.01           H  
ATOM   7296 1HB  ALA A 473      44.837   6.633 -10.765  1.00  3.01           H  
ATOM   7297 2HB  ALA A 473      46.400   5.814 -11.000  1.00  3.01           H  
ATOM   7298 3HB  ALA A 473      45.875   7.073 -12.142  1.00  3.01           H  
ATOM   7299  N   ALA A 474      43.893   6.522 -14.153  1.00  3.01           N  
ATOM   7300  CA  ALA A 474      42.806   7.113 -14.909  1.00  3.01           C  
ATOM   7301  C   ALA A 474      41.893   6.018 -15.488  1.00  3.01           C  
ATOM   7302  O   ALA A 474      40.664   6.155 -15.470  1.00  3.01           O  
ATOM   7303  CB  ALA A 474      43.370   8.016 -15.989  1.00  3.01           C  
ATOM   7304  H   ALA A 474      44.855   6.676 -14.460  1.00  3.01           H  
ATOM   7305  HA  ALA A 474      42.211   7.718 -14.227  1.00  3.01           H  
ATOM   7306 1HB  ALA A 474      42.559   8.489 -16.519  1.00  3.01           H  
ATOM   7307 2HB  ALA A 474      43.995   8.780 -15.530  1.00  3.01           H  
ATOM   7308 3HB  ALA A 474      43.970   7.426 -16.673  1.00  3.01           H  
ATOM   7309  N   TYR A 475      42.480   4.899 -15.938  1.00  3.01           N  
ATOM   7310  CA  TYR A 475      41.671   3.814 -16.486  1.00  3.01           C  
ATOM   7311  C   TYR A 475      40.873   3.133 -15.383  1.00  3.01           C  
ATOM   7312  O   TYR A 475      39.726   2.739 -15.606  1.00  3.01           O  
ATOM   7313  CB  TYR A 475      42.524   2.765 -17.217  1.00  3.01           C  
ATOM   7314  CG  TYR A 475      43.016   3.154 -18.615  1.00  3.01           C  
ATOM   7315  CD1 TYR A 475      44.365   3.347 -18.863  1.00  3.01           C  
ATOM   7316  CD2 TYR A 475      42.107   3.288 -19.649  1.00  3.01           C  
ATOM   7317  CE1 TYR A 475      44.804   3.679 -20.125  1.00  3.01           C  
ATOM   7318  CE2 TYR A 475      42.546   3.617 -20.918  1.00  3.01           C  
ATOM   7319  CZ  TYR A 475      43.891   3.813 -21.155  1.00  3.01           C  
ATOM   7320  OH  TYR A 475      44.331   4.139 -22.420  1.00  3.01           O  
ATOM   7321  H   TYR A 475      43.497   4.826 -15.941  1.00  3.01           H  
ATOM   7322  HA  TYR A 475      40.964   4.236 -17.196  1.00  3.01           H  
ATOM   7323 1HB  TYR A 475      43.399   2.538 -16.607  1.00  3.01           H  
ATOM   7324 2HB  TYR A 475      41.952   1.844 -17.308  1.00  3.01           H  
ATOM   7325  HD1 TYR A 475      45.082   3.230 -18.062  1.00  3.01           H  
ATOM   7326  HD2 TYR A 475      41.045   3.132 -19.464  1.00  3.01           H  
ATOM   7327  HE1 TYR A 475      45.866   3.826 -20.311  1.00  3.01           H  
ATOM   7328  HE2 TYR A 475      41.828   3.722 -21.732  1.00  3.01           H  
ATOM   7329  HH  TYR A 475      43.583   4.408 -22.959  1.00  3.01           H  
ATOM   7330  N   VAL A 476      41.444   3.042 -14.180  1.00  3.02           N  
ATOM   7331  CA  VAL A 476      40.734   2.450 -13.055  1.00  3.02           C  
ATOM   7332  C   VAL A 476      39.527   3.302 -12.721  1.00  3.02           C  
ATOM   7333  O   VAL A 476      38.425   2.787 -12.510  1.00  3.02           O  
ATOM   7334  CB  VAL A 476      41.631   2.312 -11.815  1.00  3.02           C  
ATOM   7335  CG1 VAL A 476      40.778   1.897 -10.621  1.00  3.02           C  
ATOM   7336  CG2 VAL A 476      42.710   1.256 -12.075  1.00  3.02           C  
ATOM   7337  H   VAL A 476      42.404   3.366 -14.061  1.00  3.02           H  
ATOM   7338  HA  VAL A 476      40.395   1.456 -13.343  1.00  3.02           H  
ATOM   7339  HB  VAL A 476      42.093   3.272 -11.593  1.00  3.02           H  
ATOM   7340 1HG1 VAL A 476      41.409   1.805  -9.738  1.00  3.02           H  
ATOM   7341 2HG1 VAL A 476      40.012   2.653 -10.442  1.00  3.02           H  
ATOM   7342 3HG1 VAL A 476      40.301   0.939 -10.828  1.00  3.02           H  
ATOM   7343 1HG2 VAL A 476      43.345   1.161 -11.197  1.00  3.02           H  
ATOM   7344 2HG2 VAL A 476      42.236   0.300 -12.287  1.00  3.02           H  
ATOM   7345 3HG2 VAL A 476      43.309   1.547 -12.918  1.00  3.02           H  
ATOM   7346  N   ALA A 477      39.715   4.624 -12.711  1.00  3.00           N  
ATOM   7347  CA  ALA A 477      38.611   5.524 -12.429  1.00  3.00           C  
ATOM   7348  C   ALA A 477      37.479   5.302 -13.424  1.00  3.00           C  
ATOM   7349  O   ALA A 477      36.298   5.307 -13.044  1.00  3.00           O  
ATOM   7350  CB  ALA A 477      39.088   6.965 -12.506  1.00  3.00           C  
ATOM   7351  H   ALA A 477      40.649   5.002 -12.876  1.00  3.00           H  
ATOM   7352  HA  ALA A 477      38.241   5.309 -11.427  1.00  3.00           H  
ATOM   7353 1HB  ALA A 477      38.261   7.634 -12.280  1.00  3.00           H  
ATOM   7354 2HB  ALA A 477      39.893   7.120 -11.787  1.00  3.00           H  
ATOM   7355 3HB  ALA A 477      39.456   7.170 -13.507  1.00  3.00           H  
ATOM   7356  N   MET A 478      37.834   5.077 -14.697  1.00  2.97           N  
ATOM   7357  CA  MET A 478      36.838   4.838 -15.734  1.00  2.97           C  
ATOM   7358  C   MET A 478      36.208   3.464 -15.636  1.00  2.97           C  
ATOM   7359  O   MET A 478      35.016   3.304 -15.906  1.00  2.97           O  
ATOM   7360  CB  MET A 478      37.461   5.079 -17.092  1.00  2.97           C  
ATOM   7361  CG  MET A 478      37.782   6.491 -17.280  1.00  2.97           C  
ATOM   7362  SD  MET A 478      36.312   7.459 -17.188  1.00  2.97           S  
ATOM   7363  CE  MET A 478      36.200   8.001 -15.458  1.00  2.97           C  
ATOM   7364  H   MET A 478      38.824   5.118 -14.953  1.00  2.97           H  
ATOM   7365  HA  MET A 478      36.041   5.565 -15.605  1.00  2.97           H  
ATOM   7366 1HB  MET A 478      38.382   4.504 -17.180  1.00  2.97           H  
ATOM   7367 2HB  MET A 478      36.783   4.756 -17.881  1.00  2.97           H  
ATOM   7368 1HG  MET A 478      38.485   6.834 -16.523  1.00  2.97           H  
ATOM   7369 2HG  MET A 478      38.215   6.636 -18.253  1.00  2.97           H  
ATOM   7370 1HE  MET A 478      35.320   8.632 -15.329  1.00  2.97           H  
ATOM   7371 2HE  MET A 478      36.106   7.149 -14.824  1.00  2.97           H  
ATOM   7372 3HE  MET A 478      37.087   8.559 -15.175  1.00  2.97           H  
ATOM   7373  N   GLY A 479      36.980   2.478 -15.198  1.00  2.93           N  
ATOM   7374  CA  GLY A 479      36.458   1.137 -15.012  1.00  2.93           C  
ATOM   7375  C   GLY A 479      35.328   1.212 -14.001  1.00  2.93           C  
ATOM   7376  O   GLY A 479      34.204   0.765 -14.257  1.00  2.93           O  
ATOM   7377  H   GLY A 479      37.967   2.655 -15.019  1.00  2.93           H  
ATOM   7378 1HA  GLY A 479      36.098   0.739 -15.960  1.00  2.93           H  
ATOM   7379 2HA  GLY A 479      37.251   0.485 -14.646  1.00  2.93           H  
ATOM   7380  N   VAL A 480      35.633   1.813 -12.854  1.00  2.88           N  
ATOM   7381  CA  VAL A 480      34.671   1.952 -11.778  1.00  2.88           C  
ATOM   7382  C   VAL A 480      33.484   2.817 -12.169  1.00  2.88           C  
ATOM   7383  O   VAL A 480      32.340   2.453 -11.895  1.00  2.88           O  
ATOM   7384  CB  VAL A 480      35.341   2.560 -10.545  1.00  2.88           C  
ATOM   7385  CG1 VAL A 480      34.281   2.879  -9.492  1.00  2.88           C  
ATOM   7386  CG2 VAL A 480      36.386   1.586 -10.009  1.00  2.88           C  
ATOM   7387  H   VAL A 480      36.582   2.173 -12.728  1.00  2.88           H  
ATOM   7388  HA  VAL A 480      34.306   0.960 -11.519  1.00  2.88           H  
ATOM   7389  HB  VAL A 480      35.831   3.498 -10.826  1.00  2.88           H  
ATOM   7390 1HG1 VAL A 480      34.758   3.324  -8.621  1.00  2.88           H  
ATOM   7391 2HG1 VAL A 480      33.562   3.580  -9.909  1.00  2.88           H  
ATOM   7392 3HG1 VAL A 480      33.768   1.964  -9.198  1.00  2.88           H  
ATOM   7393 1HG2 VAL A 480      36.876   2.020  -9.139  1.00  2.88           H  
ATOM   7394 2HG2 VAL A 480      35.903   0.652  -9.730  1.00  2.88           H  
ATOM   7395 3HG2 VAL A 480      37.130   1.394 -10.784  1.00  2.88           H  
ATOM   7396  N   SER A 481      33.735   3.960 -12.819  1.00  2.82           N  
ATOM   7397  CA  SER A 481      32.645   4.846 -13.197  1.00  2.82           C  
ATOM   7398  C   SER A 481      31.682   4.134 -14.142  1.00  2.82           C  
ATOM   7399  O   SER A 481      30.468   4.265 -14.000  1.00  2.82           O  
ATOM   7400  CB  SER A 481      33.197   6.095 -13.844  1.00  2.82           C  
ATOM   7401  OG  SER A 481      33.980   6.825 -12.930  1.00  2.82           O  
ATOM   7402  H   SER A 481      34.694   4.243 -13.026  1.00  2.82           H  
ATOM   7403  HA  SER A 481      32.100   5.129 -12.298  1.00  2.82           H  
ATOM   7404 1HB  SER A 481      33.794   5.824 -14.712  1.00  2.82           H  
ATOM   7405 2HB  SER A 481      32.374   6.711 -14.185  1.00  2.82           H  
ATOM   7406  HG  SER A 481      34.784   6.271 -12.770  1.00  2.82           H  
ATOM   7407  N   PHE A 482      32.220   3.349 -15.083  1.00  2.76           N  
ATOM   7408  CA  PHE A 482      31.416   2.571 -16.019  1.00  2.76           C  
ATOM   7409  C   PHE A 482      30.539   1.588 -15.280  1.00  2.76           C  
ATOM   7410  O   PHE A 482      29.338   1.508 -15.548  1.00  2.76           O  
ATOM   7411  CB  PHE A 482      32.299   1.882 -17.048  1.00  2.76           C  
ATOM   7412  CG  PHE A 482      31.563   1.042 -18.026  1.00  2.76           C  
ATOM   7413  CD1 PHE A 482      30.837   1.631 -19.050  1.00  2.76           C  
ATOM   7414  CD2 PHE A 482      31.623  -0.334 -17.957  1.00  2.76           C  
ATOM   7415  CE1 PHE A 482      30.172   0.855 -19.977  1.00  2.76           C  
ATOM   7416  CE2 PHE A 482      30.972  -1.109 -18.886  1.00  2.76           C  
ATOM   7417  CZ  PHE A 482      30.240  -0.516 -19.897  1.00  2.76           C  
ATOM   7418  H   PHE A 482      33.234   3.293 -15.174  1.00  2.76           H  
ATOM   7419  HA  PHE A 482      30.753   3.239 -16.551  1.00  2.76           H  
ATOM   7420 1HB  PHE A 482      32.863   2.635 -17.597  1.00  2.76           H  
ATOM   7421 2HB  PHE A 482      33.024   1.254 -16.533  1.00  2.76           H  
ATOM   7422  HD1 PHE A 482      30.793   2.720 -19.114  1.00  2.76           H  
ATOM   7423  HD2 PHE A 482      32.201  -0.799 -17.157  1.00  2.76           H  
ATOM   7424  HE1 PHE A 482      29.599   1.328 -20.775  1.00  2.76           H  
ATOM   7425  HE2 PHE A 482      31.028  -2.195 -18.824  1.00  2.76           H  
ATOM   7426  HZ  PHE A 482      29.720  -1.132 -20.628  1.00  2.76           H  
ATOM   7427  N   ILE A 483      31.123   0.853 -14.335  1.00  2.70           N  
ATOM   7428  CA  ILE A 483      30.359  -0.111 -13.560  1.00  2.70           C  
ATOM   7429  C   ILE A 483      29.240   0.580 -12.796  1.00  2.70           C  
ATOM   7430  O   ILE A 483      28.089   0.132 -12.834  1.00  2.70           O  
ATOM   7431  CB  ILE A 483      31.272  -0.831 -12.565  1.00  2.70           C  
ATOM   7432  CG1 ILE A 483      32.244  -1.737 -13.319  1.00  2.70           C  
ATOM   7433  CG2 ILE A 483      30.440  -1.597 -11.575  1.00  2.70           C  
ATOM   7434  CD1 ILE A 483      33.378  -2.247 -12.460  1.00  2.70           C  
ATOM   7435  H   ILE A 483      32.127   0.953 -14.167  1.00  2.70           H  
ATOM   7436  HA  ILE A 483      29.921  -0.839 -14.238  1.00  2.70           H  
ATOM   7437  HB  ILE A 483      31.871  -0.095 -12.032  1.00  2.70           H  
ATOM   7438 1HG1 ILE A 483      31.695  -2.589 -13.713  1.00  2.70           H  
ATOM   7439 2HG1 ILE A 483      32.664  -1.181 -14.156  1.00  2.70           H  
ATOM   7440 1HG2 ILE A 483      31.090  -2.094 -10.859  1.00  2.70           H  
ATOM   7441 2HG2 ILE A 483      29.785  -0.906 -11.048  1.00  2.70           H  
ATOM   7442 3HG2 ILE A 483      29.840  -2.339 -12.098  1.00  2.70           H  
ATOM   7443 1HD1 ILE A 483      34.029  -2.882 -13.059  1.00  2.70           H  
ATOM   7444 2HD1 ILE A 483      33.948  -1.401 -12.077  1.00  2.70           H  
ATOM   7445 3HD1 ILE A 483      32.975  -2.821 -11.629  1.00  2.70           H  
ATOM   7446  N   LEU A 484      29.559   1.702 -12.153  1.00  2.63           N  
ATOM   7447  CA  LEU A 484      28.552   2.450 -11.423  1.00  2.63           C  
ATOM   7448  C   LEU A 484      27.480   2.953 -12.384  1.00  2.63           C  
ATOM   7449  O   LEU A 484      26.293   2.939 -12.056  1.00  2.63           O  
ATOM   7450  CB  LEU A 484      29.196   3.640 -10.716  1.00  2.63           C  
ATOM   7451  CG  LEU A 484      30.134   3.322  -9.578  1.00  2.63           C  
ATOM   7452  CD1 LEU A 484      30.798   4.599  -9.126  1.00  2.63           C  
ATOM   7453  CD2 LEU A 484      29.368   2.690  -8.480  1.00  2.63           C  
ATOM   7454  H   LEU A 484      30.526   2.028 -12.157  1.00  2.63           H  
ATOM   7455  HA  LEU A 484      28.091   1.792 -10.689  1.00  2.63           H  
ATOM   7456 1HB  LEU A 484      29.763   4.193 -11.450  1.00  2.63           H  
ATOM   7457 2HB  LEU A 484      28.415   4.276 -10.323  1.00  2.63           H  
ATOM   7458  HG  LEU A 484      30.903   2.636  -9.915  1.00  2.63           H  
ATOM   7459 1HD1 LEU A 484      31.484   4.382  -8.309  1.00  2.63           H  
ATOM   7460 2HD1 LEU A 484      31.351   5.031  -9.958  1.00  2.63           H  
ATOM   7461 3HD1 LEU A 484      30.038   5.299  -8.789  1.00  2.63           H  
ATOM   7462 1HD2 LEU A 484      30.038   2.449  -7.656  1.00  2.63           H  
ATOM   7463 2HD2 LEU A 484      28.596   3.367  -8.133  1.00  2.63           H  
ATOM   7464 3HD2 LEU A 484      28.923   1.794  -8.860  1.00  2.63           H  
ATOM   7465  N   GLY A 485      27.904   3.362 -13.585  1.00  2.54           N  
ATOM   7466  CA  GLY A 485      27.029   3.856 -14.635  1.00  2.54           C  
ATOM   7467  C   GLY A 485      26.013   2.793 -14.988  1.00  2.54           C  
ATOM   7468  O   GLY A 485      24.810   3.060 -15.013  1.00  2.54           O  
ATOM   7469  H   GLY A 485      28.901   3.365 -13.777  1.00  2.54           H  
```
