## Supplementary material for "Phylogenetic and protein structure analyses provide insight into the evolution and diversification of the CD36 domain ‘apex’ among scavenger receptor class B proteins across Eukarya": Supplementary_File10_rosettafold.txt (part 196 of 221)

```
ATOM   7470 1HA  GLY A 485      26.524   4.765 -14.310  1.00  2.54           H  
ATOM   7471 2HA  GLY A 485      27.629   4.104 -15.510  1.00  2.54           H  
ATOM   7472  N   LEU A 486      26.493   1.574 -15.232  1.00  2.47           N  
ATOM   7473  CA  LEU A 486      25.604   0.479 -15.569  1.00  2.47           C  
ATOM   7474  C   LEU A 486      24.649   0.215 -14.419  1.00  2.47           C  
ATOM   7475  O   LEU A 486      23.463  -0.043 -14.638  1.00  2.47           O  
ATOM   7476  CB  LEU A 486      26.400  -0.798 -15.828  1.00  2.47           C  
ATOM   7477  CG  LEU A 486      27.280  -0.824 -17.071  1.00  2.47           C  
ATOM   7478  CD1 LEU A 486      28.074  -2.108 -17.046  1.00  2.47           C  
ATOM   7479  CD2 LEU A 486      26.428  -0.713 -18.312  1.00  2.47           C  
ATOM   7480  H   LEU A 486      27.503   1.425 -15.200  1.00  2.47           H  
ATOM   7481  HA  LEU A 486      25.031   0.746 -16.454  1.00  2.47           H  
ATOM   7482 1HB  LEU A 486      27.052  -0.966 -14.970  1.00  2.47           H  
ATOM   7483 2HB  LEU A 486      25.705  -1.631 -15.893  1.00  2.47           H  
ATOM   7484  HG  LEU A 486      27.983   0.010 -17.050  1.00  2.47           H  
ATOM   7485 1HD1 LEU A 486      28.703  -2.162 -17.907  1.00  2.47           H  
ATOM   7486 2HD1 LEU A 486      28.682  -2.139 -16.143  1.00  2.47           H  
ATOM   7487 3HD1 LEU A 486      27.390  -2.953 -17.054  1.00  2.47           H  
ATOM   7488 1HD2 LEU A 486      27.070  -0.737 -19.193  1.00  2.47           H  
ATOM   7489 2HD2 LEU A 486      25.726  -1.546 -18.349  1.00  2.47           H  
ATOM   7490 3HD2 LEU A 486      25.878   0.227 -18.289  1.00  2.47           H  
ATOM   7491  N   TRP A 487      25.146   0.307 -13.184  1.00  2.43           N  
ATOM   7492  CA  TRP A 487      24.279   0.084 -12.045  1.00  2.43           C  
ATOM   7493  C   TRP A 487      23.197   1.146 -12.009  1.00  2.43           C  
ATOM   7494  O   TRP A 487      22.039   0.837 -11.738  1.00  2.43           O  
ATOM   7495  CB  TRP A 487      25.059   0.078 -10.736  1.00  2.43           C  
ATOM   7496  CG  TRP A 487      25.945  -1.115 -10.608  1.00  2.43           C  
ATOM   7497  CD1 TRP A 487      25.894  -2.244 -11.365  1.00  2.43           C  
ATOM   7498  CD2 TRP A 487      27.003  -1.322  -9.653  1.00  2.43           C  
ATOM   7499  NE1 TRP A 487      26.851  -3.133 -10.954  1.00  2.43           N  
ATOM   7500  CE2 TRP A 487      27.538  -2.586  -9.904  1.00  2.43           C  
ATOM   7501  CE3 TRP A 487      27.526  -0.555  -8.623  1.00  2.43           C  
ATOM   7502  CZ2 TRP A 487      28.584  -3.101  -9.156  1.00  2.43           C  
ATOM   7503  CZ3 TRP A 487      28.577  -1.064  -7.872  1.00  2.43           C  
ATOM   7504  CH2 TRP A 487      29.093  -2.304  -8.133  1.00  2.43           C  
ATOM   7505  H   TRP A 487      26.140   0.503 -13.042  1.00  2.43           H  
ATOM   7506  HA  TRP A 487      23.804  -0.887 -12.157  1.00  2.43           H  
ATOM   7507 1HB  TRP A 487      25.670   0.970 -10.666  1.00  2.43           H  
ATOM   7508 2HB  TRP A 487      24.366   0.090  -9.898  1.00  2.43           H  
ATOM   7509  HD1 TRP A 487      25.197  -2.413 -12.180  1.00  2.43           H  
ATOM   7510  HE1 TRP A 487      27.019  -4.042 -11.355  1.00  2.43           H  
ATOM   7511  HE3 TRP A 487      27.114   0.430  -8.411  1.00  2.43           H  
ATOM   7512  HZ2 TRP A 487      29.004  -4.087  -9.351  1.00  2.43           H  
ATOM   7513  HZ3 TRP A 487      28.980  -0.450  -7.067  1.00  2.43           H  
ATOM   7514  HH2 TRP A 487      29.917  -2.675  -7.524  1.00  2.43           H  
ATOM   7515  N   ALA A 488      23.560   2.396 -12.304  1.00  2.42           N  
ATOM   7516  CA  ALA A 488      22.592   3.479 -12.300  1.00  2.42           C  
ATOM   7517  C   ALA A 488      21.486   3.204 -13.304  1.00  2.42           C  
ATOM   7518  O   ALA A 488      20.305   3.413 -13.017  1.00  2.42           O  
ATOM   7519  CB  ALA A 488      23.268   4.784 -12.631  1.00  2.42           C  
ATOM   7520  H   ALA A 488      24.538   2.598 -12.507  1.00  2.42           H  
ATOM   7521  HA  ALA A 488      22.157   3.539 -11.310  1.00  2.42           H  
ATOM   7522 1HB  ALA A 488      22.541   5.578 -12.590  1.00  2.42           H  
ATOM   7523 2HB  ALA A 488      24.055   4.978 -11.937  1.00  2.42           H  
ATOM   7524 3HB  ALA A 488      23.692   4.723 -13.608  1.00  2.42           H  
ATOM   7525  N   VAL A 489      21.861   2.668 -14.465  1.00  2.47           N  
ATOM   7526  CA  VAL A 489      20.878   2.341 -15.482  1.00  2.47           C  
ATOM   7527  C   VAL A 489      19.952   1.256 -14.978  1.00  2.47           C  
ATOM   7528  O   VAL A 489      18.733   1.346 -15.139  1.00  2.47           O  
ATOM   7529  CB  VAL A 489      21.550   1.873 -16.778  1.00  2.47           C  
ATOM   7530  CG1 VAL A 489      20.491   1.348 -17.739  1.00  2.47           C  
ATOM   7531  CG2 VAL A 489      22.315   3.034 -17.388  1.00  2.47           C  
ATOM   7532  H   VAL A 489      22.857   2.525 -14.649  1.00  2.47           H  
ATOM   7533  HA  VAL A 489      20.291   3.234 -15.697  1.00  2.47           H  
ATOM   7534  HB  VAL A 489      22.235   1.057 -16.558  1.00  2.47           H  
ATOM   7535 1HG1 VAL A 489      20.969   1.006 -18.655  1.00  2.47           H  
ATOM   7536 2HG1 VAL A 489      19.965   0.515 -17.273  1.00  2.47           H  
ATOM   7537 3HG1 VAL A 489      19.781   2.140 -17.973  1.00  2.47           H  
ATOM   7538 1HG2 VAL A 489      22.804   2.709 -18.304  1.00  2.47           H  
ATOM   7539 2HG2 VAL A 489      21.628   3.849 -17.611  1.00  2.47           H  
ATOM   7540 3HG2 VAL A 489      23.060   3.374 -16.683  1.00  2.47           H  
ATOM   7541  N   LEU A 490      20.525   0.232 -14.353  1.00  2.58           N  
ATOM   7542  CA  LEU A 490      19.726  -0.857 -13.828  1.00  2.58           C  
ATOM   7543  C   LEU A 490      18.787  -0.367 -12.734  1.00  2.58           C  
ATOM   7544  O   LEU A 490      17.636  -0.793 -12.678  1.00  2.58           O  
ATOM   7545  CB  LEU A 490      20.641  -1.960 -13.304  1.00  2.58           C  
ATOM   7546  CG  LEU A 490      21.427  -2.691 -14.390  1.00  2.58           C  
ATOM   7547  CD1 LEU A 490      22.432  -3.630 -13.746  1.00  2.58           C  
ATOM   7548  CD2 LEU A 490      20.454  -3.432 -15.284  1.00  2.58           C  
ATOM   7549  H   LEU A 490      21.542   0.208 -14.259  1.00  2.58           H  
ATOM   7550  HA  LEU A 490      19.126  -1.263 -14.639  1.00  2.58           H  
ATOM   7551 1HB  LEU A 490      21.352  -1.521 -12.611  1.00  2.58           H  
ATOM   7552 2HB  LEU A 490      20.039  -2.691 -12.768  1.00  2.58           H  
ATOM   7553  HG  LEU A 490      21.976  -1.969 -14.988  1.00  2.58           H  
ATOM   7554 1HD1 LEU A 490      22.999  -4.141 -14.523  1.00  2.58           H  
ATOM   7555 2HD1 LEU A 490      23.109  -3.056 -13.123  1.00  2.58           H  
ATOM   7556 3HD1 LEU A 490      21.908  -4.363 -13.136  1.00  2.58           H  
ATOM   7557 1HD2 LEU A 490      21.004  -3.947 -16.070  1.00  2.58           H  
ATOM   7558 2HD2 LEU A 490      19.895  -4.159 -14.694  1.00  2.58           H  
ATOM   7559 3HD2 LEU A 490      19.768  -2.721 -15.728  1.00  2.58           H  
ATOM   7560  N   LEU A 491      19.238   0.576 -11.900  1.00  2.75           N  
ATOM   7561  CA  LEU A 491      18.369   1.111 -10.859  1.00  2.75           C  
ATOM   7562  C   LEU A 491      17.171   1.815 -11.487  1.00  2.75           C  
ATOM   7563  O   LEU A 491      16.032   1.640 -11.037  1.00  2.75           O  
ATOM   7564  CB  LEU A 491      19.137   2.104  -9.978  1.00  2.75           C  
ATOM   7565  CG  LEU A 491      20.216   1.525  -9.064  1.00  2.75           C  
ATOM   7566  CD1 LEU A 491      21.008   2.675  -8.427  1.00  2.75           C  
ATOM   7567  CD2 LEU A 491      19.560   0.669  -8.013  1.00  2.75           C  
ATOM   7568  H   LEU A 491      20.204   0.892 -11.970  1.00  2.75           H  
ATOM   7569  HA  LEU A 491      18.011   0.287 -10.245  1.00  2.75           H  
ATOM   7570 1HB  LEU A 491      19.628   2.814 -10.630  1.00  2.75           H  
ATOM   7571 2HB  LEU A 491      18.425   2.644  -9.356  1.00  2.75           H  
ATOM   7572  HG  LEU A 491      20.898   0.919  -9.639  1.00  2.75           H  
ATOM   7573 1HD1 LEU A 491      21.782   2.269  -7.777  1.00  2.75           H  
ATOM   7574 2HD1 LEU A 491      21.468   3.275  -9.197  1.00  2.75           H  
ATOM   7575 3HD1 LEU A 491      20.333   3.297  -7.844  1.00  2.75           H  
ATOM   7576 1HD2 LEU A 491      20.324   0.249  -7.358  1.00  2.75           H  
ATOM   7577 2HD2 LEU A 491      18.871   1.277  -7.427  1.00  2.75           H  
ATOM   7578 3HD2 LEU A 491      19.012  -0.139  -8.498  1.00  2.75           H  
ATOM   7579  N   VAL A 492      17.410   2.555 -12.575  1.00  2.98           N  
ATOM   7580  CA  VAL A 492      16.322   3.232 -13.266  1.00  2.98           C  
ATOM   7581  C   VAL A 492      15.358   2.226 -13.874  1.00  2.98           C  
ATOM   7582  O   VAL A 492      14.137   2.364 -13.745  1.00  2.98           O  
ATOM   7583  CB  VAL A 492      16.844   4.148 -14.386  1.00  2.98           C  
ATOM   7584  CG1 VAL A 492      15.669   4.658 -15.198  1.00  2.98           C  
ATOM   7585  CG2 VAL A 492      17.619   5.310 -13.793  1.00  2.98           C  
ATOM   7586  H   VAL A 492      18.372   2.676 -12.900  1.00  2.98           H  
ATOM   7587  HA  VAL A 492      15.784   3.842 -12.542  1.00  2.98           H  
ATOM   7588  HB  VAL A 492      17.491   3.576 -15.049  1.00  2.98           H  
ATOM   7589 1HG1 VAL A 492      16.034   5.295 -16.000  1.00  2.98           H  
ATOM   7590 2HG1 VAL A 492      15.133   3.810 -15.622  1.00  2.98           H  
ATOM   7591 3HG1 VAL A 492      15.000   5.228 -14.555  1.00  2.98           H  
ATOM   7592 1HG2 VAL A 492      17.987   5.950 -14.591  1.00  2.98           H  
ATOM   7593 2HG2 VAL A 492      16.972   5.886 -13.135  1.00  2.98           H  
ATOM   7594 3HG2 VAL A 492      18.449   4.923 -13.235  1.00  2.98           H  
ATOM   7595  N   LEU A 493      15.894   1.201 -14.529  1.00  3.27           N  
ATOM   7596  CA  LEU A 493      15.032   0.211 -15.145  1.00  3.27           C  
ATOM   7597  C   LEU A 493      14.217  -0.542 -14.105  1.00  3.27           C  
ATOM   7598  O   LEU A 493      13.018  -0.765 -14.293  1.00  3.27           O  
ATOM   7599  CB  LEU A 493      15.876  -0.779 -15.940  1.00  3.27           C  
ATOM   7600  CG  LEU A 493      16.555  -0.204 -17.175  1.00  3.27           C  
ATOM   7601  CD1 LEU A 493      17.482  -1.253 -17.756  1.00  3.27           C  
ATOM   7602  CD2 LEU A 493      15.503   0.242 -18.165  1.00  3.27           C  
ATOM   7603  H   LEU A 493      16.909   1.127 -14.614  1.00  3.27           H  
ATOM   7604  HA  LEU A 493      14.349   0.722 -15.819  1.00  3.27           H  
ATOM   7605 1HB  LEU A 493      16.655  -1.167 -15.284  1.00  3.27           H  
ATOM   7606 2HB  LEU A 493      15.244  -1.608 -16.252  1.00  3.27           H  
ATOM   7607  HG  LEU A 493      17.156   0.656 -16.893  1.00  3.27           H  
ATOM   7608 1HD1 LEU A 493      17.987  -0.847 -18.632  1.00  3.27           H  
ATOM   7609 2HD1 LEU A 493      18.218  -1.525 -17.011  1.00  3.27           H  
ATOM   7610 3HD1 LEU A 493      16.908  -2.130 -18.042  1.00  3.27           H  
ATOM   7611 1HD2 LEU A 493      15.991   0.661 -19.045  1.00  3.27           H  
ATOM   7612 2HD2 LEU A 493      14.892  -0.612 -18.458  1.00  3.27           H  
ATOM   7613 3HD2 LEU A 493      14.871   1.001 -17.703  1.00  3.27           H  
ATOM   7614  N   ASN A 494      14.837  -0.886 -12.976  1.00  3.63           N  
ATOM   7615  CA  ASN A 494      14.129  -1.617 -11.941  1.00  3.63           C  
ATOM   7616  C   ASN A 494      13.015  -0.760 -11.376  1.00  3.63           C  
ATOM   7617  O   ASN A 494      11.890  -1.234 -11.199  1.00  3.63           O  
ATOM   7618  CB  ASN A 494      15.089  -2.053 -10.858  1.00  3.63           C  
ATOM   7619  CG  ASN A 494      15.989  -3.173 -11.318  1.00  3.63           C  
ATOM   7620  OD1 ASN A 494      15.676  -3.890 -12.279  1.00  3.63           O  
ATOM   7621  ND2 ASN A 494      17.103  -3.337 -10.653  1.00  3.63           N  
ATOM   7622  H   ASN A 494      15.825  -0.676 -12.850  1.00  3.63           H  
ATOM   7623  HA  ASN A 494      13.673  -2.501 -12.383  1.00  3.63           H  
ATOM   7624 1HB  ASN A 494      15.708  -1.202 -10.564  1.00  3.63           H  
ATOM   7625 2HB  ASN A 494      14.532  -2.378  -9.981  1.00  3.63           H  
ATOM   7626 1HD2 ASN A 494      17.739  -4.060 -10.914  1.00  3.63           H  
ATOM   7627 2HD2 ASN A 494      17.314  -2.736  -9.885  1.00  3.63           H  
ATOM   7628  N   HIS A 495      13.289   0.535 -11.206  1.00  4.05           N  
ATOM   7629  CA  HIS A 495      12.286   1.452 -10.710  1.00  4.05           C  
ATOM   7630  C   HIS A 495      11.094   1.487 -11.634  1.00  4.05           C  
ATOM   7631  O   HIS A 495       9.959   1.335 -11.182  1.00  4.05           O  
ATOM   7632  CB  HIS A 495      12.827   2.872 -10.606  1.00  4.05           C  
ATOM   7633  CG  HIS A 495      11.768   3.851 -10.203  1.00  4.05           C  
ATOM   7634  ND1 HIS A 495      11.900   5.204 -10.403  1.00  4.05           N  
ATOM   7635  CD2 HIS A 495      10.556   3.672  -9.623  1.00  4.05           C  
ATOM   7636  CE1 HIS A 495      10.818   5.815  -9.983  1.00  4.05           C  
ATOM   7637  NE2 HIS A 495       9.985   4.911  -9.502  1.00  4.05           N  
ATOM   7638  H   HIS A 495      14.233   0.884 -11.374  1.00  4.05           H  
ATOM   7639  HA  HIS A 495      11.949   1.135  -9.727  1.00  4.05           H  
ATOM   7640 1HB  HIS A 495      13.636   2.899  -9.889  1.00  4.05           H  
ATOM   7641 2HB  HIS A 495      13.232   3.184 -11.560  1.00  4.05           H  
ATOM   7642  HD1 HIS A 495      12.687   5.663 -10.816  1.00  4.05           H  
ATOM   7643  HD2 HIS A 495      10.018   2.785  -9.283  1.00  4.05           H  
ATOM   7644  HE1 HIS A 495      10.732   6.898 -10.069  1.00  4.05           H  
ATOM   7645  N   ARG A 496      11.342   1.675 -12.928  1.00  4.53           N  
ATOM   7646  CA  ARG A 496      10.257   1.769 -13.890  1.00  4.53           C  
ATOM   7647  C   ARG A 496       9.433   0.486 -13.924  1.00  4.53           C  
ATOM   7648  O   ARG A 496       8.200   0.521 -13.992  1.00  4.53           O  
ATOM   7649  CB  ARG A 496      10.830   2.030 -15.270  1.00  4.53           C  
ATOM   7650  CG  ARG A 496      11.423   3.415 -15.472  1.00  4.53           C  
ATOM   7651  CD  ARG A 496      12.068   3.527 -16.801  1.00  4.53           C  
ATOM   7652  NE  ARG A 496      12.670   4.829 -17.011  1.00  4.53           N  
ATOM   7653  CZ  ARG A 496      13.462   5.140 -18.053  1.00  4.53           C  
ATOM   7654  NH1 ARG A 496      13.717   4.234 -18.970  1.00  4.53           N  
ATOM   7655  NH2 ARG A 496      13.980   6.351 -18.154  1.00  4.53           N  
ATOM   7656  H   ARG A 496      12.308   1.782 -13.245  1.00  4.53           H  
ATOM   7657  HA  ARG A 496       9.613   2.599 -13.603  1.00  4.53           H  
ATOM   7658 1HB  ARG A 496      11.627   1.308 -15.463  1.00  4.53           H  
ATOM   7659 2HB  ARG A 496      10.059   1.877 -16.022  1.00  4.53           H  
ATOM   7660 1HG  ARG A 496      10.636   4.163 -15.403  1.00  4.53           H  
ATOM   7661 2HG  ARG A 496      12.171   3.607 -14.704  1.00  4.53           H  
ATOM   7662 1HD  ARG A 496      12.854   2.773 -16.877  1.00  4.53           H  
ATOM   7663 2HD  ARG A 496      11.329   3.361 -17.582  1.00  4.53           H  
ATOM   7664  HE  ARG A 496      12.493   5.548 -16.321  1.00  4.53           H  
ATOM   7665 1HH1 ARG A 496      13.305   3.316 -18.895  1.00  4.53           H  
ATOM   7666 2HH1 ARG A 496      14.310   4.462 -19.755  1.00  4.53           H  
ATOM   7667 1HH2 ARG A 496      13.782   7.046 -17.448  1.00  4.53           H  
ATOM   7668 2HH2 ARG A 496      14.573   6.582 -18.938  1.00  4.53           H  
ATOM   7669  N   ARG A 497      10.100  -0.662 -13.828  1.00  5.09           N  
ATOM   7670  CA  ARG A 497       9.382  -1.923 -13.849  1.00  5.09           C  
ATOM   7671  C   ARG A 497       8.486  -2.054 -12.622  1.00  5.09           C  
ATOM   7672  O   ARG A 497       7.317  -2.434 -12.744  1.00  5.09           O  
ATOM   7673  CB  ARG A 497      10.383  -3.062 -13.907  1.00  5.09           C  
ATOM   7674  CG  ARG A 497      11.114  -3.166 -15.251  1.00  5.09           C  
ATOM   7675  CD  ARG A 497      12.241  -4.131 -15.209  1.00  5.09           C  
ATOM   7676  NE  ARG A 497      12.987  -4.145 -16.466  1.00  5.09           N  
ATOM   7677  CZ  ARG A 497      14.201  -4.711 -16.628  1.00  5.09           C  
ATOM   7678  NH1 ARG A 497      14.784  -5.313 -15.615  1.00  5.09           N  
ATOM   7679  NH2 ARG A 497      14.804  -4.660 -17.804  1.00  5.09           N  
ATOM   7680  H   ARG A 497      11.120  -0.663 -13.777  1.00  5.09           H  
ATOM   7681  HA  ARG A 497       8.760  -1.954 -14.742  1.00  5.09           H  
ATOM   7682 1HB  ARG A 497      11.136  -2.921 -13.132  1.00  5.09           H  
ATOM   7683 2HB  ARG A 497       9.880  -4.008 -13.711  1.00  5.09           H  
ATOM   7684 1HG  ARG A 497      10.410  -3.511 -16.007  1.00  5.09           H  
ATOM   7685 2HG  ARG A 497      11.493  -2.193 -15.542  1.00  5.09           H  
ATOM   7686 1HD  ARG A 497      12.928  -3.844 -14.410  1.00  5.09           H  
ATOM   7687 2HD  ARG A 497      11.863  -5.134 -15.021  1.00  5.09           H  
ATOM   7688  HE  ARG A 497      12.567  -3.692 -17.266  1.00  5.09           H  
ATOM   7689 1HH1 ARG A 497      14.316  -5.354 -14.718  1.00  5.09           H  
ATOM   7690 2HH1 ARG A 497      15.692  -5.737 -15.731  1.00  5.09           H  
ATOM   7691 1HH2 ARG A 497      14.354  -4.198 -18.583  1.00  5.09           H  
ATOM   7692 2HH2 ARG A 497      15.711  -5.084 -17.924  1.00  5.09           H  
ATOM   7693  N   HIS A 498       8.997  -1.651 -11.454  1.00  5.71           N  
ATOM   7694  CA  HIS A 498       8.216  -1.741 -10.225  1.00  5.71           C  
ATOM   7695  C   HIS A 498       7.087  -0.729 -10.211  1.00  5.71           C  
ATOM   7696  O   HIS A 498       5.976  -1.032  -9.768  1.00  5.71           O  
ATOM   7697  CB  HIS A 498       9.101  -1.545  -8.992  1.00  5.71           C  
ATOM   7698  CG  HIS A 498       9.955  -2.711  -8.669  1.00  5.71           C  
ATOM   7699  ND1 HIS A 498       9.417  -3.919  -8.296  1.00  5.71           N  
ATOM   7700  CD2 HIS A 498      11.299  -2.867  -8.625  1.00  5.71           C  
ATOM   7701  CE1 HIS A 498      10.382  -4.776  -8.043  1.00  5.71           C  
ATOM   7702  NE2 HIS A 498      11.545  -4.165  -8.236  1.00  5.71           N  
ATOM   7703  H   HIS A 498       9.964  -1.325 -11.408  1.00  5.71           H  
ATOM   7704  HA  HIS A 498       7.768  -2.732 -10.152  1.00  5.71           H  
ATOM   7705 1HB  HIS A 498       9.739  -0.670  -9.135  1.00  5.71           H  
ATOM   7706 2HB  HIS A 498       8.486  -1.363  -8.142  1.00  5.71           H  
ATOM   7707  HD1 HIS A 498       8.418  -4.111  -8.203  1.00  5.71           H  
ATOM   7708  HD2 HIS A 498      12.128  -2.191  -8.826  1.00  5.71           H  
ATOM   7709  HE1 HIS A 498      10.141  -5.793  -7.729  1.00  5.71           H  
ATOM   7710  N   LYS A 499       7.349   0.475 -10.711  1.00  6.35           N  
ATOM   7711  CA  LYS A 499       6.333   1.509 -10.741  1.00  6.35           C  
ATOM   7712  C   LYS A 499       5.148   1.016 -11.554  1.00  6.35           C  
ATOM   7713  O   LYS A 499       3.997   1.166 -11.134  1.00  6.35           O  
ATOM   7714  CB  LYS A 499       6.906   2.804 -11.307  1.00  6.35           C  
ATOM   7715  CG  LYS A 499       5.951   3.979 -11.309  1.00  6.35           C  
ATOM   7716  CD  LYS A 499       6.648   5.240 -11.808  1.00  6.35           C  
ATOM   7717  CE  LYS A 499       5.698   6.427 -11.837  1.00  6.35           C  
ATOM   7718  NZ  LYS A 499       6.365   7.662 -12.334  1.00  6.35           N  
ATOM   7719  H   LYS A 499       8.279   0.687 -11.058  1.00  6.35           H  
ATOM   7720  HA  LYS A 499       5.988   1.698  -9.728  1.00  6.35           H  
ATOM   7721 1HB  LYS A 499       7.787   3.088 -10.733  1.00  6.35           H  
ATOM   7722 2HB  LYS A 499       7.234   2.633 -12.333  1.00  6.35           H  
ATOM   7723 1HG  LYS A 499       5.100   3.754 -11.955  1.00  6.35           H  
ATOM   7724 2HG  LYS A 499       5.586   4.151 -10.297  1.00  6.35           H  
ATOM   7725 1HD  LYS A 499       7.491   5.470 -11.149  1.00  6.35           H  
ATOM   7726 2HD  LYS A 499       7.036   5.064 -12.812  1.00  6.35           H  
ATOM   7727 1HE  LYS A 499       4.855   6.194 -12.487  1.00  6.35           H  
ATOM   7728 2HE  LYS A 499       5.327   6.610 -10.828  1.00  6.35           H  
ATOM   7729 1HZ  LYS A 499       5.704   8.426 -12.337  1.00  6.35           H  
ATOM   7730 2HZ  LYS A 499       7.141   7.889 -11.728  1.00  6.35           H  
ATOM   7731 3HZ  LYS A 499       6.704   7.507 -13.273  1.00  6.35           H  
ATOM   7732  N   ARG A 500       5.426   0.388 -12.702  1.00  7.00           N  
ATOM   7733  CA  ARG A 500       4.370  -0.155 -13.542  1.00  7.00           C  
ATOM   7734  C   ARG A 500       3.621  -1.290 -12.845  1.00  7.00           C  
ATOM   7735  O   ARG A 500       2.390  -1.339 -12.890  1.00  7.00           O  
ATOM   7736  CB  ARG A 500       4.960  -0.653 -14.847  1.00  7.00           C  
ATOM   7737  CG  ARG A 500       5.438   0.450 -15.780  1.00  7.00           C  
ATOM   7738  CD  ARG A 500       6.144  -0.098 -16.961  1.00  7.00           C  
ATOM   7739  NE  ARG A 500       6.606   0.956 -17.853  1.00  7.00           N  
ATOM   7740  CZ  ARG A 500       7.411   0.764 -18.916  1.00  7.00           C  
ATOM   7741  NH1 ARG A 500       7.839  -0.445 -19.209  1.00  7.00           N  
ATOM   7742  NH2 ARG A 500       7.769   1.791 -19.666  1.00  7.00           N  
ATOM   7743  H   ARG A 500       6.397   0.303 -13.013  1.00  7.00           H  
ATOM   7744  HA  ARG A 500       3.666   0.644 -13.764  1.00  7.00           H  
ATOM   7745 1HB  ARG A 500       5.818  -1.291 -14.630  1.00  7.00           H  
ATOM   7746 2HB  ARG A 500       4.226  -1.259 -15.376  1.00  7.00           H  
ATOM   7747 1HG  ARG A 500       4.582   1.022 -16.129  1.00  7.00           H  
ATOM   7748 2HG  ARG A 500       6.117   1.110 -15.245  1.00  7.00           H  
ATOM   7749 1HD  ARG A 500       7.014  -0.664 -16.623  1.00  7.00           H  
ATOM   7750 2HD  ARG A 500       5.477  -0.752 -17.518  1.00  7.00           H  
ATOM   7751  HE  ARG A 500       6.297   1.899 -17.660  1.00  7.00           H  
ATOM   7752 1HH1 ARG A 500       7.563  -1.230 -18.636  1.00  7.00           H  
ATOM   7753 2HH1 ARG A 500       8.441  -0.588 -20.007  1.00  7.00           H  
ATOM   7754 1HH2 ARG A 500       7.438   2.720 -19.443  1.00  7.00           H  
ATOM   7755 2HH2 ARG A 500       8.370   1.648 -20.464  1.00  7.00           H  
ATOM   7756  N   GLU A 501       4.332  -2.171 -12.130  1.00  7.62           N  
ATOM   7757  CA  GLU A 501       3.632  -3.254 -11.440  1.00  7.62           C  
ATOM   7758  C   GLU A 501       2.706  -2.713 -10.356  1.00  7.62           C  
ATOM   7759  O   GLU A 501       1.576  -3.190 -10.194  1.00  7.62           O  
ATOM   7760  CB  GLU A 501       4.631  -4.232 -10.825  1.00  7.62           C  
ATOM   7761  CG  GLU A 501       5.384  -5.112 -11.803  1.00  7.62           C  
ATOM   7762  CD  GLU A 501       4.501  -6.122 -12.482  1.00  7.62           C  
ATOM   7763  OE1 GLU A 501       3.804  -6.832 -11.786  1.00  7.62           O  
ATOM   7764  OE2 GLU A 501       4.517  -6.195 -13.690  1.00  7.62           O  
ATOM   7765  H   GLU A 501       5.353  -2.121 -12.107  1.00  7.62           H  
ATOM   7766  HA  GLU A 501       3.030  -3.788 -12.160  1.00  7.62           H  
ATOM   7767 1HB  GLU A 501       5.365  -3.679 -10.240  1.00  7.62           H  
ATOM   7768 2HB  GLU A 501       4.115  -4.883 -10.154  1.00  7.62           H  
ATOM   7769 1HG  GLU A 501       5.832  -4.481 -12.563  1.00  7.62           H  
ATOM   7770 2HG  GLU A 501       6.186  -5.621 -11.269  1.00  7.62           H  
ATOM   7771  N   LEU A 502       3.160  -1.680  -9.654  1.00  8.16           N  
ATOM   7772  CA  LEU A 502       2.363  -1.058  -8.614  1.00  8.16           C  
ATOM   7773  C   LEU A 502       1.162  -0.366  -9.225  1.00  8.16           C  
ATOM   7774  O   LEU A 502       0.045  -0.485  -8.717  1.00  8.16           O  
ATOM   7775  CB  LEU A 502       3.200  -0.072  -7.813  1.00  8.16           C  
ATOM   7776  CG  LEU A 502       2.490   0.659  -6.692  1.00  8.16           C  
ATOM   7777  CD1 LEU A 502       1.939  -0.370  -5.688  1.00  8.16           C  
ATOM   7778  CD2 LEU A 502       3.488   1.616  -6.028  1.00  8.16           C  
ATOM   7779  H   LEU A 502       4.105  -1.337  -9.830  1.00  8.16           H  
ATOM   7780  HA  LEU A 502       2.009  -1.837  -7.941  1.00  8.16           H  
ATOM   7781 1HB  LEU A 502       4.005  -0.616  -7.377  1.00  8.16           H  
ATOM   7782 2HB  LEU A 502       3.615   0.669  -8.498  1.00  8.16           H  
ATOM   7783  HG  LEU A 502       1.654   1.229  -7.101  1.00  8.16           H  
ATOM   7784 1HD1 LEU A 502       1.420   0.128  -4.886  1.00  8.16           H  
ATOM   7785 2HD1 LEU A 502       1.246  -1.029  -6.204  1.00  8.16           H  
ATOM   7786 3HD1 LEU A 502       2.762  -0.957  -5.273  1.00  8.16           H  
ATOM   7787 1HD2 LEU A 502       3.005   2.155  -5.255  1.00  8.16           H  
ATOM   7788 2HD2 LEU A 502       4.316   1.047  -5.614  1.00  8.16           H  
ATOM   7789 3HD2 LEU A 502       3.862   2.320  -6.773  1.00  8.16           H  
ATOM   7790  N   ALA A 503       1.382   0.374 -10.313  1.00  8.61           N  
ATOM   7791  CA  ALA A 503       0.294   1.075 -10.962  1.00  8.61           C  
ATOM   7792  C   ALA A 503      -0.782   0.106 -11.426  1.00  8.61           C  
ATOM   7793  O   ALA A 503      -1.965   0.361 -11.225  1.00  8.61           O  
ATOM   7794  CB  ALA A 503       0.817   1.856 -12.151  1.00  8.61           C  
ATOM   7795  H   ALA A 503       2.325   0.464 -10.690  1.00  8.61           H  
ATOM   7796  HA  ALA A 503      -0.147   1.761 -10.242  1.00  8.61           H  
ATOM   7797 1HB  ALA A 503      -0.004   2.396 -12.623  1.00  8.61           H  
ATOM   7798 2HB  ALA A 503       1.578   2.561 -11.814  1.00  8.61           H  
ATOM   7799 3HB  ALA A 503       1.258   1.164 -12.866  1.00  8.61           H  
ATOM   7800  N   MET A 504      -0.383  -1.048 -11.973  1.00  8.99           N  
ATOM   7801  CA  MET A 504      -1.363  -2.030 -12.427  1.00  8.99           C  
ATOM   7802  C   MET A 504      -2.134  -2.628 -11.254  1.00  8.99           C  
ATOM   7803  O   MET A 504      -3.342  -2.867 -11.345  1.00  8.99           O  
ATOM   7804  CB  MET A 504      -0.665  -3.115 -13.241  1.00  8.99           C  
ATOM   7805  CG  MET A 504      -0.171  -2.640 -14.607  1.00  8.99           C  
ATOM   7806  SD  MET A 504       0.460  -3.972 -15.639  1.00  8.99           S  
ATOM   7807  CE  MET A 504       1.996  -4.343 -14.799  1.00  8.99           C  
ATOM   7808  H   MET A 504       0.612  -1.224 -12.120  1.00  8.99           H  
ATOM   7809  HA  MET A 504      -2.081  -1.522 -13.070  1.00  8.99           H  
ATOM   7810 1HB  MET A 504       0.204  -3.475 -12.683  1.00  8.99           H  
ATOM   7811 2HB  MET A 504      -1.338  -3.959 -13.388  1.00  8.99           H  
ATOM   7812 1HG  MET A 504      -0.996  -2.161 -15.131  1.00  8.99           H  
ATOM   7813 2HG  MET A 504       0.612  -1.903 -14.477  1.00  8.99           H  
ATOM   7814 1HE  MET A 504       2.519  -5.148 -15.317  1.00  8.99           H  
ATOM   7815 2HE  MET A 504       2.630  -3.457 -14.774  1.00  8.99           H  
ATOM   7816 3HE  MET A 504       1.777  -4.663 -13.785  1.00  8.99           H  
ATOM   7817  N   LEU A 505      -1.448  -2.840 -10.129  1.00  9.31           N  
ATOM   7818  CA  LEU A 505      -2.084  -3.372  -8.931  1.00  9.31           C  
ATOM   7819  C   LEU A 505      -3.152  -2.374  -8.465  1.00  9.31           C  
ATOM   7820  O   LEU A 505      -4.314  -2.731  -8.222  1.00  9.31           O  
ATOM   7821  CB  LEU A 505      -1.004  -3.567  -7.849  1.00  9.31           C  
ATOM   7822  CG  LEU A 505      -1.406  -4.093  -6.482  1.00  9.31           C  
ATOM   7823  CD1 LEU A 505      -1.975  -5.497  -6.620  1.00  9.31           C  
ATOM   7824  CD2 LEU A 505      -0.170  -4.078  -5.596  1.00  9.31           C  
ATOM   7825  H   LEU A 505      -0.442  -2.658 -10.108  1.00  9.31           H  
ATOM   7826  HA  LEU A 505      -2.556  -4.324  -9.167  1.00  9.31           H  
ATOM   7827 1HB  LEU A 505      -0.244  -4.241  -8.249  1.00  9.31           H  
ATOM   7828 2HB  LEU A 505      -0.528  -2.615  -7.677  1.00  9.31           H  
ATOM   7829  HG  LEU A 505      -2.179  -3.457  -6.046  1.00  9.31           H  
ATOM   7830 1HD1 LEU A 505      -2.256  -5.876  -5.636  1.00  9.31           H  
ATOM   7831 2HD1 LEU A 505      -2.853  -5.472  -7.264  1.00  9.31           H  
ATOM   7832 3HD1 LEU A 505      -1.224  -6.151  -7.058  1.00  9.31           H  
ATOM   7833 1HD2 LEU A 505      -0.421  -4.455  -4.625  1.00  9.31           H  
ATOM   7834 2HD2 LEU A 505       0.594  -4.702  -6.037  1.00  9.31           H  
ATOM   7835 3HD2 LEU A 505       0.205  -3.063  -5.509  1.00  9.31           H  
ATOM   7836  N   TYR A 506      -2.739  -1.108  -8.372  1.00  9.58           N  
ATOM   7837  CA  TYR A 506      -3.590  -0.007  -7.955  1.00  9.58           C  
ATOM   7838  C   TYR A 506      -4.805   0.157  -8.862  1.00  9.58           C  
ATOM   7839  O   TYR A 506      -5.939   0.254  -8.376  1.00  9.58           O  
ATOM   7840  CB  TYR A 506      -2.780   1.287  -7.924  1.00  9.58           C  
ATOM   7841  CG  TYR A 506      -3.574   2.500  -7.553  1.00  9.58           C  
ATOM   7842  CD1 TYR A 506      -3.856   2.761  -6.220  1.00  9.58           C  
ATOM   7843  CD2 TYR A 506      -4.028   3.356  -8.544  1.00  9.58           C  
ATOM   7844  CE1 TYR A 506      -4.589   3.879  -5.878  1.00  9.58           C  
ATOM   7845  CE2 TYR A 506      -4.763   4.473  -8.205  1.00  9.58           C  
ATOM   7846  CZ  TYR A 506      -5.043   4.737  -6.876  1.00  9.58           C  
ATOM   7847  OH  TYR A 506      -5.775   5.853  -6.535  1.00  9.58           O  
ATOM   7848  H   TYR A 506      -1.767  -0.899  -8.599  1.00  9.58           H  
ATOM   7849  HA  TYR A 506      -3.953  -0.219  -6.951  1.00  9.58           H  
ATOM   7850 1HB  TYR A 506      -1.955   1.183  -7.218  1.00  9.58           H  
ATOM   7851 2HB  TYR A 506      -2.343   1.458  -8.904  1.00  9.58           H  
ATOM   7852  HD1 TYR A 506      -3.498   2.083  -5.444  1.00  9.58           H  
ATOM   7853  HD2 TYR A 506      -3.806   3.143  -9.592  1.00  9.58           H  
ATOM   7854  HE1 TYR A 506      -4.811   4.086  -4.831  1.00  9.58           H  
ATOM   7855  HE2 TYR A 506      -5.123   5.145  -8.983  1.00  9.58           H  
ATOM   7856  HH  TYR A 506      -6.039   6.317  -7.333  1.00  9.58           H  
ATOM   7857  N   GLU A 507      -4.582   0.217 -10.177  1.00  9.85           N  
ATOM   7858  CA  GLU A 507      -5.693   0.402 -11.093  1.00  9.85           C  
ATOM   7859  C   GLU A 507      -6.667  -0.765 -11.035  1.00  9.85           C  
ATOM   7860  O   GLU A 507      -7.877  -0.551 -11.038  1.00  9.85           O  
ATOM   7861  CB  GLU A 507      -5.192   0.603 -12.526  1.00  9.85           C  
ATOM   7862  CG  GLU A 507      -4.498   1.952 -12.772  1.00  9.85           C  
ATOM   7863  CD  GLU A 507      -3.945   2.106 -14.178  1.00  9.85           C  
ATOM   7864  OE1 GLU A 507      -3.987   1.158 -14.930  1.00  9.85           O  
ATOM   7865  OE2 GLU A 507      -3.484   3.179 -14.495  1.00  9.85           O  
ATOM   7866  H   GLU A 507      -3.634   0.141 -10.539  1.00  9.85           H  
ATOM   7867  HA  GLU A 507      -6.226   1.303 -10.798  1.00  9.85           H  
ATOM   7868 1HB  GLU A 507      -4.477  -0.188 -12.768  1.00  9.85           H  
ATOM   7869 2HB  GLU A 507      -6.029   0.514 -13.221  1.00  9.85           H  
ATOM   7870 1HG  GLU A 507      -5.219   2.747 -12.590  1.00  9.85           H  
ATOM   7871 2HG  GLU A 507      -3.691   2.067 -12.052  1.00  9.85           H  
ATOM   7872  N   ALA A 508      -6.161  -2.001 -10.924  1.00 10.10           N  
ATOM   7873  CA  ALA A 508      -7.047  -3.158 -10.846  1.00 10.10           C  
ATOM   7874  C   ALA A 508      -7.951  -3.054  -9.625  1.00 10.10           C  
ATOM   7875  O   ALA A 508      -9.146  -3.377  -9.676  1.00 10.10           O  
ATOM   7876  CB  ALA A 508      -6.230  -4.434 -10.779  1.00 10.10           C  
ATOM   7877  H   ALA A 508      -5.151  -2.154 -10.927  1.00 10.10           H  
ATOM   7878  HA  ALA A 508      -7.674  -3.169 -11.737  1.00 10.10           H  
ATOM   7879 1HB  ALA A 508      -6.895  -5.294 -10.737  1.00 10.10           H  
ATOM   7880 2HB  ALA A 508      -5.595  -4.503 -11.663  1.00 10.10           H  
ATOM   7881 3HB  ALA A 508      -5.601  -4.412  -9.887  1.00 10.10           H  
ATOM   7882  N   ASP A 509      -7.387  -2.553  -8.528  1.00 10.32           N  
ATOM   7883  CA  ASP A 509      -8.123  -2.391  -7.291  1.00 10.32           C  
ATOM   7884  C   ASP A 509      -9.176  -1.295  -7.456  1.00 10.32           C  
ATOM   7885  O   ASP A 509     -10.350  -1.480  -7.112  1.00 10.32           O  
ATOM   7886  CB  ASP A 509      -7.120  -2.052  -6.176  1.00 10.32           C  
ATOM   7887  CG  ASP A 509      -7.664  -2.016  -4.777  1.00 10.32           C  
ATOM   7888  OD1 ASP A 509      -8.137  -3.026  -4.316  1.00 10.32           O  
ATOM   7889  OD2 ASP A 509      -7.565  -0.974  -4.137  1.00 10.32           O  
ATOM   7890  H   ASP A 509      -6.390  -2.321  -8.538  1.00 10.32           H  
ATOM   7891  HA  ASP A 509      -8.625  -3.328  -7.055  1.00 10.32           H  
ATOM   7892 1HB  ASP A 509      -6.297  -2.772  -6.212  1.00 10.32           H  
ATOM   7893 2HB  ASP A 509      -6.684  -1.079  -6.384  1.00 10.32           H  
ATOM   7894  N   SER A 510      -8.778  -0.166  -8.047  1.00 10.48           N  
ATOM   7895  CA  SER A 510      -9.697   0.948  -8.226  1.00 10.48           C  
ATOM   7896  C   SER A 510     -10.873   0.576  -9.126  1.00 10.48           C  
ATOM   7897  O   SER A 510     -12.020   0.921  -8.833  1.00 10.48           O  
ATOM   7898  CB  SER A 510      -8.964   2.126  -8.840  1.00 10.48           C  
ATOM   7899  OG  SER A 510      -7.988   2.627  -7.971  1.00 10.48           O  
ATOM   7900  H   SER A 510      -7.804  -0.066  -8.332  1.00 10.48           H  
ATOM   7901  HA  SER A 510     -10.085   1.234  -7.248  1.00 10.48           H  
ATOM   7902 1HB  SER A 510      -8.496   1.810  -9.773  1.00 10.48           H  
ATOM   7903 2HB  SER A 510      -9.678   2.908  -9.082  1.00 10.48           H  
ATOM   7904  HG  SER A 510      -7.324   1.916  -7.887  1.00 10.48           H  
ATOM   7905  N   GLU A 511     -10.589  -0.139 -10.218  1.00 10.54           N  
ATOM   7906  CA  GLU A 511     -11.637  -0.564 -11.136  1.00 10.54           C  
ATOM   7907  C   GLU A 511     -12.570  -1.602 -10.522  1.00 10.54           C  
ATOM   7908  O   GLU A 511     -13.775  -1.578 -10.777  1.00 10.54           O  
ATOM   7909  CB  GLU A 511     -11.048  -1.119 -12.442  1.00 10.54           C  
ATOM   7910  CG  GLU A 511     -10.391  -0.071 -13.353  1.00 10.54           C  
ATOM   7911  CD  GLU A 511      -9.837  -0.652 -14.652  1.00 10.54           C  
ATOM   7912  OE1 GLU A 511      -9.820  -1.853 -14.793  1.00 10.54           O  
ATOM   7913  OE2 GLU A 511      -9.447   0.117 -15.504  1.00 10.54           O  
ATOM   7914  H   GLU A 511      -9.620  -0.383 -10.419  1.00 10.54           H  
ATOM   7915  HA  GLU A 511     -12.236   0.310 -11.387  1.00 10.54           H  
ATOM   7916 1HB  GLU A 511     -10.286  -1.866 -12.197  1.00 10.54           H  
ATOM   7917 2HB  GLU A 511     -11.829  -1.623 -13.008  1.00 10.54           H  
ATOM   7918 1HG  GLU A 511     -11.130   0.690 -13.596  1.00 10.54           H  
ATOM   7919 2HG  GLU A 511      -9.583   0.412 -12.804  1.00 10.54           H  
ATOM   7920  N   SER A 512     -12.022  -2.521  -9.717  1.00 10.45           N  
ATOM   7921  CA  SER A 512     -12.842  -3.571  -9.136  1.00 10.45           C  
ATOM   7922  C   SER A 512     -13.848  -3.047  -8.115  1.00 10.45           C  
ATOM   7923  O   SER A 512     -15.022  -3.418  -8.151  1.00 10.45           O  
ATOM   7924  CB  SER A 512     -11.945  -4.586  -8.453  1.00 10.45           C  
ATOM   7925  OG  SER A 512     -11.120  -5.237  -9.380  1.00 10.45           O  
ATOM   7926  H   SER A 512     -11.016  -2.526  -9.544  1.00 10.45           H  
ATOM   7927  HA  SER A 512     -13.389  -4.059  -9.941  1.00 10.45           H  
ATOM   7928 1HB  SER A 512     -11.325  -4.079  -7.708  1.00 10.45           H  
ATOM   7929 2HB  SER A 512     -12.559  -5.315  -7.930  1.00 10.45           H  
ATOM   7930  HG  SER A 512     -10.464  -4.560  -9.674  1.00 10.45           H  
ATOM   7931  N   ASP A 513     -13.380  -2.218  -7.173  1.00 10.21           N  
ATOM   7932  CA  ASP A 513     -14.219  -1.640  -6.109  1.00 10.21           C  
ATOM   7933  C   ASP A 513     -15.098  -2.707  -5.424  1.00 10.21           C  
ATOM   7934  O   ASP A 513     -16.261  -2.461  -5.105  1.00 10.21           O  
ATOM   7935  CB  ASP A 513     -15.093  -0.520  -6.693  1.00 10.21           C  
ATOM   7936  CG  ASP A 513     -15.688   0.446  -5.641  1.00 10.21           C  
ATOM   7937  OD1 ASP A 513     -15.091   0.621  -4.601  1.00 10.21           O  
ATOM   7938  OD2 ASP A 513     -16.729   1.010  -5.905  1.00 10.21           O  
ATOM   7939  H   ASP A 513     -12.391  -1.956  -7.203  1.00 10.21           H  
ATOM   7940  HA  ASP A 513     -13.562  -1.204  -5.355  1.00 10.21           H  
ATOM   7941 1HB  ASP A 513     -14.497   0.061  -7.408  1.00 10.21           H  
ATOM   7942 2HB  ASP A 513     -15.915  -0.969  -7.252  1.00 10.21           H  
ATOM   7943  N   GLY A 514     -14.525  -3.886  -5.197  1.00  9.92           N  
ATOM   7944  CA  GLY A 514     -15.214  -5.025  -4.599  1.00  9.92           C  
ATOM   7945  C   GLY A 514     -14.340  -5.697  -3.562  1.00  9.92           C  
ATOM   7946  O   GLY A 514     -14.181  -5.246  -2.420  1.00  9.92           O  
ATOM   7947  H   GLY A 514     -13.562  -3.988  -5.481  1.00  9.92           H  
ATOM   7948 1HA  GLY A 514     -16.145  -4.693  -4.141  1.00  9.92           H  
ATOM   7949 2HA  GLY A 514     -15.477  -5.737  -5.381  1.00  9.92           H  
ATOM   7950  N   ALA A 515     -13.645  -6.732  -4.022  1.00  9.66           N  
ATOM   7951  CA  ALA A 515     -12.755  -7.567  -3.213  1.00  9.66           C  
ATOM   7952  C   ALA A 515     -11.473  -6.830  -2.814  1.00  9.66           C  
ATOM   7953  O   ALA A 515     -10.479  -7.436  -2.432  1.00  9.66           O  
ATOM   7954  CB  ALA A 515     -12.402  -8.833  -3.977  1.00  9.66           C  
ATOM   7955  H   ALA A 515     -13.794  -6.999  -4.986  1.00  9.66           H  
ATOM   7956  HA  ALA A 515     -13.285  -7.838  -2.299  1.00  9.66           H  
ATOM   7957 1HB  ALA A 515     -11.765  -9.464  -3.354  1.00  9.66           H  
ATOM   7958 2HB  ALA A 515     -13.314  -9.377  -4.230  1.00  9.66           H  
ATOM   7959 3HB  ALA A 515     -11.870  -8.574  -4.892  1.00  9.66           H  
ATOM   7960  N   CYS A 516     -11.514  -5.503  -2.850  1.00  9.49           N  
ATOM   7961  CA  CYS A 516     -10.449  -4.617  -2.432  1.00  9.49           C  
ATOM   7962  C   CYS A 516     -10.211  -4.808  -0.937  1.00  9.49           C  
ATOM   7963  O   CYS A 516      -9.120  -4.581  -0.415  1.00  9.49           O  
ATOM   7964  CB  CYS A 516     -10.889  -3.195  -2.719  1.00  9.49           C  
ATOM   7965  SG  CYS A 516     -11.166  -2.920  -4.467  1.00  9.49           S  
ATOM   7966  H   CYS A 516     -12.368  -5.067  -3.155  1.00  9.49           H  
ATOM   7967  HA  CYS A 516      -9.538  -4.845  -2.989  1.00  9.49           H  
ATOM   7968 1HB  CYS A 516     -11.815  -2.981  -2.185  1.00  9.49           H  
ATOM   7969 2HB  CYS A 516     -10.128  -2.494  -2.386  1.00  9.49           H  
ATOM   7970  HG  CYS A 516      -9.841  -2.936  -4.768  1.00  9.49           H  
ATOM   7971  N   SER A 517     -11.223  -5.330  -0.243  1.00  9.47           N  
ATOM   7972  CA  SER A 517     -11.071  -5.627   1.182  1.00  9.47           C  
ATOM   7973  C   SER A 517      -9.979  -6.698   1.408  1.00  9.47           C  
ATOM   7974  O   SER A 517      -9.384  -6.787   2.495  1.00  9.47           O  
ATOM   7975  CB  SER A 517     -12.392  -6.097   1.761  1.00  9.47           C  
ATOM   7976  OG  SER A 517     -12.765  -7.349   1.245  1.00  9.47           O  
ATOM   7977  H   SER A 517     -12.115  -5.482  -0.730  1.00  9.47           H  
ATOM   7978  HA  SER A 517     -10.769  -4.714   1.697  1.00  9.47           H  
ATOM   7979 1HB  SER A 517     -12.318  -6.155   2.847  1.00  9.47           H  
ATOM   7980 2HB  SER A 517     -13.163  -5.365   1.525  1.00  9.47           H  
ATOM   7981  HG  SER A 517     -13.684  -7.478   1.499  1.00  9.47           H  
ATOM   7982  N   SER A 518      -9.661  -7.473   0.351  1.00  9.61           N  
ATOM   7983  CA  SER A 518      -8.659  -8.527   0.400  1.00  9.61           C  
ATOM   7984  C   SER A 518      -7.262  -7.955   0.569  1.00  9.61           C  
ATOM   7985  O   SER A 518      -6.332  -8.687   0.883  1.00  9.61           O  
ATOM   7986  CB  SER A 518      -8.698  -9.403  -0.841  1.00  9.61           C  
ATOM   7987  OG  SER A 518      -8.261  -8.713  -1.973  1.00  9.61           O  
ATOM   7988  H   SER A 518     -10.144  -7.339  -0.536  1.00  9.61           H  
ATOM   7989  HA  SER A 518      -8.874  -9.159   1.264  1.00  9.61           H  
ATOM   7990 1HB  SER A 518      -8.068 -10.276  -0.681  1.00  9.61           H  
ATOM   7991 2HB  SER A 518      -9.716  -9.758  -1.004  1.00  9.61           H  
ATOM   7992  HG  SER A 518      -8.959  -8.061  -2.170  1.00  9.61           H  
ATOM   7993  N   LYS A 519      -7.089  -6.642   0.390  1.00  9.87           N  
ATOM   7994  CA  LYS A 519      -5.782  -6.022   0.573  1.00  9.87           C  
ATOM   7995  C   LYS A 519      -5.285  -6.198   2.001  1.00  9.87           C  
ATOM   7996  O   LYS A 519      -4.088  -6.139   2.240  1.00  9.87           O  
ATOM   7997  CB  LYS A 519      -5.817  -4.541   0.216  1.00  9.87           C  
ATOM   7998  CG  LYS A 519      -5.961  -4.258  -1.264  1.00  9.87           C  
ATOM   7999  CD  LYS A 519      -5.820  -2.784  -1.553  1.00  9.87           C  
ATOM   8000  CE  LYS A 519      -7.009  -2.017  -0.967  1.00  9.87           C  
ATOM   8001  NZ  LYS A 519      -7.067  -0.623  -1.434  1.00  9.87           N  
ATOM   8002  H   LYS A 519      -7.878  -6.052   0.125  1.00  9.87           H  
ATOM   8003  HA  LYS A 519      -5.072  -6.510  -0.091  1.00  9.87           H  
ATOM   8004 1HB  LYS A 519      -6.663  -4.071   0.720  1.00  9.87           H  
ATOM   8005 2HB  LYS A 519      -4.912  -4.057   0.572  1.00  9.87           H  
ATOM   8006 1HG  LYS A 519      -5.196  -4.800  -1.812  1.00  9.87           H  
ATOM   8007 2HG  LYS A 519      -6.934  -4.591  -1.619  1.00  9.87           H  
ATOM   8008 1HD  LYS A 519      -4.895  -2.409  -1.119  1.00  9.87           H  
ATOM   8009 2HD  LYS A 519      -5.792  -2.624  -2.629  1.00  9.87           H  
ATOM   8010 1HE  LYS A 519      -7.929  -2.512  -1.252  1.00  9.87           H  
ATOM   8011 2HE  LYS A 519      -6.923  -2.023   0.118  1.00  9.87           H  
ATOM   8012 1HZ  LYS A 519      -7.859  -0.162  -1.030  1.00  9.87           H  
ATOM   8013 2HZ  LYS A 519      -6.228  -0.133  -1.192  1.00  9.87           H  
ATOM   8014 3HZ  LYS A 519      -7.179  -0.650  -2.454  1.00  9.87           H  
ATOM   8015  N   SER A 520      -6.201  -6.402   2.959  1.00 10.18           N  
ATOM   8016  CA  SER A 520      -5.818  -6.587   4.356  1.00 10.18           C  
ATOM   8017  C   SER A 520      -5.277  -8.002   4.643  1.00 10.18           C  
ATOM   8018  O   SER A 520      -4.757  -8.268   5.728  1.00 10.18           O  
ATOM   8019  CB  SER A 520      -7.007  -6.276   5.253  1.00 10.18           C  
ATOM   8020  OG  SER A 520      -8.056  -7.200   5.074  1.00 10.18           O  
ATOM   8021  H   SER A 520      -7.193  -6.453   2.715  1.00 10.18           H  
ATOM   8022  HA  SER A 520      -5.024  -5.876   4.584  1.00 10.18           H  
ATOM   8023 1HB  SER A 520      -6.682  -6.294   6.292  1.00 10.18           H  
ATOM   8024 2HB  SER A 520      -7.369  -5.271   5.043  1.00 10.18           H  
ATOM   8025  HG  SER A 520      -8.443  -7.018   4.184  1.00 10.18           H  
ATOM   8026  N   ASP A 521      -5.437  -8.914   3.680  1.00 10.43           N  
ATOM   8027  CA  ASP A 521      -4.995 -10.301   3.763  1.00 10.43           C  
ATOM   8028  C   ASP A 521      -3.476 -10.364   3.567  1.00 10.43           C  
ATOM   8029  O   ASP A 521      -2.982  -9.873   2.553  1.00 10.43           O  
ATOM   8030  CB  ASP A 521      -5.695 -11.167   2.702  1.00 10.43           C  
ATOM   8031  CG  ASP A 521      -5.430 -12.709   2.786  1.00 10.43           C  
ATOM   8032  OD1 ASP A 521      -4.284 -13.149   2.735  1.00 10.43           O  
ATOM   8033  OD2 ASP A 521      -6.396 -13.439   2.879  1.00 10.43           O  
ATOM   8034  H   ASP A 521      -5.863  -8.629   2.803  1.00 10.43           H  
ATOM   8035  HA  ASP A 521      -5.293 -10.683   4.731  1.00 10.43           H  
ATOM   8036 1HB  ASP A 521      -6.774 -10.994   2.753  1.00 10.43           H  
ATOM   8037 2HB  ASP A 521      -5.376 -10.832   1.715  1.00 10.43           H  
ATOM   8038  N   PRO A 522      -2.694 -10.974   4.468  1.00 10.58           N  
ATOM   8039  CA  PRO A 522      -1.249 -11.126   4.361  1.00 10.58           C  
ATOM   8040  C   PRO A 522      -0.779 -11.609   2.980  1.00 10.58           C  
ATOM   8041  O   PRO A 522       0.329 -11.273   2.557  1.00 10.58           O  
ATOM   8042  CB  PRO A 522      -0.964 -12.175   5.439  1.00 10.58           C  
ATOM   8043  CG  PRO A 522      -2.036 -11.938   6.478  1.00 10.58           C  
ATOM   8044  CD  PRO A 522      -3.271 -11.570   5.689  1.00 10.58           C  
ATOM   8045  HA  PRO A 522      -0.761 -10.187   4.622  1.00 10.58           H  
ATOM   8046 1HB  PRO A 522      -1.007 -13.184   4.999  1.00 10.58           H  
ATOM   8047 2HB  PRO A 522       0.054 -12.040   5.834  1.00 10.58           H  
ATOM   8048 1HG  PRO A 522      -2.179 -12.843   7.087  1.00 10.58           H  
ATOM   8049 2HG  PRO A 522      -1.724 -11.137   7.164  1.00 10.58           H  
ATOM   8050 1HD  PRO A 522      -3.871 -12.465   5.443  1.00 10.58           H  
ATOM   8051 2HD  PRO A 522      -3.828 -10.818   6.272  1.00 10.58           H  
ATOM   8052  N   ARG A 523      -1.596 -12.390   2.260  1.00 10.63           N  
ATOM   8053  CA  ARG A 523      -1.170 -12.881   0.953  1.00 10.63           C  
ATOM   8054  C   ARG A 523      -1.297 -11.795  -0.119  1.00 10.63           C  
ATOM   8055  O   ARG A 523      -0.597 -11.827  -1.132  1.00 10.63           O  
ATOM   8056  CB  ARG A 523      -2.003 -14.088   0.575  1.00 10.63           C  
ATOM   8057  CG  ARG A 523      -1.771 -15.291   1.475  1.00 10.63           C  
ATOM   8058  CD  ARG A 523      -2.752 -16.373   1.234  1.00 10.63           C  
ATOM   8059  NE  ARG A 523      -4.085 -15.969   1.663  1.00 10.63           N  
ATOM   8060  CZ  ARG A 523      -5.205 -16.709   1.530  1.00 10.63           C  
ATOM   8061  NH1 ARG A 523      -5.154 -17.913   0.978  1.00 10.63           N  
ATOM   8062  NH2 ARG A 523      -6.356 -16.221   1.959  1.00 10.63           N  
ATOM   8063  H   ARG A 523      -2.533 -12.652   2.592  1.00 10.63           H  
ATOM   8064  HA  ARG A 523      -0.126 -13.186   1.023  1.00 10.63           H  
ATOM   8065 1HB  ARG A 523      -3.062 -13.829   0.624  1.00 10.63           H  
ATOM   8066 2HB  ARG A 523      -1.782 -14.383  -0.449  1.00 10.63           H  
ATOM   8067 1HG  ARG A 523      -0.769 -15.683   1.315  1.00 10.63           H  
ATOM   8068 2HG  ARG A 523      -1.878 -14.969   2.515  1.00 10.63           H  
ATOM   8069 1HD  ARG A 523      -2.791 -16.606   0.171  1.00 10.63           H  
ATOM   8070 2HD  ARG A 523      -2.466 -17.260   1.795  1.00 10.63           H  
ATOM   8071  HE  ARG A 523      -4.181 -15.029   2.103  1.00 10.63           H  
ATOM   8072 1HH1 ARG A 523      -4.271 -18.282   0.652  1.00 10.63           H  
ATOM   8073 2HH1 ARG A 523      -5.996 -18.460   0.883  1.00 10.63           H  
ATOM   8074 1HH2 ARG A 523      -6.380 -15.269   2.385  1.00 10.63           H  
ATOM   8075 2HH2 ARG A 523      -7.201 -16.752   1.871  1.00 10.63           H  
ATOM   8076  N   SER A 524      -2.171 -10.814   0.113  1.00 10.61           N  
ATOM   8077  CA  SER A 524      -2.354  -9.716  -0.828  1.00 10.61           C  
ATOM   8078  C   SER A 524      -1.264  -8.717  -0.539  1.00 10.61           C  
ATOM   8079  O   SER A 524      -0.706  -8.086  -1.442  1.00 10.61           O  
ATOM   8080  CB  SER A 524      -3.696  -9.055  -0.650  1.00 10.61           C  
ATOM   8081  OG  SER A 524      -4.749  -9.931  -0.942  1.00 10.61           O  
ATOM   8082  H   SER A 524      -2.700 -10.802   0.981  1.00 10.61           H  
ATOM   8083  HA  SER A 524      -2.250 -10.084  -1.848  1.00 10.61           H  
ATOM   8084 1HB  SER A 524      -3.782  -8.715   0.385  1.00 10.61           H  
ATOM   8085 2HB  SER A 524      -3.762  -8.177  -1.282  1.00 10.61           H  
ATOM   8086  HG  SER A 524      -5.514  -9.586  -0.436  1.00 10.61           H  
ATOM   8087  N   LEU A 525      -0.944  -8.599   0.748  1.00 10.58           N  
ATOM   8088  CA  LEU A 525       0.097  -7.693   1.184  1.00 10.58           C  
ATOM   8089  C   LEU A 525       1.426  -8.192   0.618  1.00 10.58           C  
ATOM   8090  O   LEU A 525       2.249  -7.398   0.140  1.00 10.58           O  
ATOM   8091  CB  LEU A 525       0.101  -7.629   2.713  1.00 10.58           C  
ATOM   8092  CG  LEU A 525      -1.158  -6.960   3.307  1.00 10.58           C  
ATOM   8093  CD1 LEU A 525      -1.192  -7.089   4.820  1.00 10.58           C  
ATOM   8094  CD2 LEU A 525      -1.163  -5.516   2.891  1.00 10.58           C  
ATOM   8095  H   LEU A 525      -1.472  -9.143   1.434  1.00 10.58           H  
ATOM   8096  HA  LEU A 525      -0.110  -6.699   0.787  1.00 10.58           H  
ATOM   8097 1HB  LEU A 525       0.167  -8.635   3.101  1.00 10.58           H  
ATOM   8098 2HB  LEU A 525       0.972  -7.070   3.042  1.00 10.58           H  
ATOM   8099  HG  LEU A 525      -2.049  -7.454   2.913  1.00 10.58           H  
ATOM   8100 1HD1 LEU A 525      -2.098  -6.610   5.195  1.00 10.58           H  
ATOM   8101 2HD1 LEU A 525      -1.205  -8.121   5.104  1.00 10.58           H  
ATOM   8102 3HD1 LEU A 525      -0.319  -6.606   5.246  1.00 10.58           H  
ATOM   8103 1HD2 LEU A 525      -2.056  -5.027   3.278  1.00 10.58           H  
ATOM   8104 2HD2 LEU A 525      -0.278  -5.015   3.277  1.00 10.58           H  
ATOM   8105 3HD2 LEU A 525      -1.166  -5.473   1.815  1.00 10.58           H  
ATOM   8106  N   ALA A 526       1.609  -9.526   0.624  1.00 10.58           N  
ATOM   8107  CA  ALA A 526       2.792 -10.152   0.052  1.00 10.58           C  
ATOM   8108  C   ALA A 526       2.880  -9.872  -1.443  1.00 10.58           C  
ATOM   8109  O   ALA A 526       3.960  -9.550  -1.942  1.00 10.58           O  
ATOM   8110  CB  ALA A 526       2.764 -11.645   0.293  1.00 10.58           C  
ATOM   8111  H   ALA A 526       0.923 -10.126   1.078  1.00 10.58           H  
ATOM   8112  HA  ALA A 526       3.670  -9.725   0.535  1.00 10.58           H  
ATOM   8113 1HB  ALA A 526       3.662 -12.098  -0.120  1.00 10.58           H  
ATOM   8114 2HB  ALA A 526       2.715 -11.837   1.364  1.00 10.58           H  
ATOM   8115 3HB  ALA A 526       1.889 -12.070  -0.190  1.00 10.58           H  
ATOM   8116  N   LEU A 527       1.742  -9.934  -2.154  1.00 10.61           N  
ATOM   8117  CA  LEU A 527       1.756  -9.607  -3.576  1.00 10.61           C  
ATOM   8118  C   LEU A 527       2.128  -8.151  -3.766  1.00 10.61           C  
ATOM   8119  O   LEU A 527       2.900  -7.819  -4.664  1.00 10.61           O  
ATOM   8120  CB  LEU A 527       0.407  -9.903  -4.231  1.00 10.61           C  
ATOM   8121  CG  LEU A 527       0.076 -11.377  -4.369  1.00 10.61           C  
ATOM   8122  CD1 LEU A 527      -1.354 -11.531  -4.853  1.00 10.61           C  
ATOM   8123  CD2 LEU A 527       1.061 -12.005  -5.340  1.00 10.61           C  
ATOM   8124  H   LEU A 527       0.876 -10.251  -1.717  1.00 10.61           H  
ATOM   8125  HA  LEU A 527       2.508 -10.223  -4.062  1.00 10.61           H  
ATOM   8126 1HB  LEU A 527      -0.375  -9.442  -3.636  1.00 10.61           H  
ATOM   8127 2HB  LEU A 527       0.393  -9.457  -5.226  1.00 10.61           H  
ATOM   8128  HG  LEU A 527       0.165 -11.865  -3.410  1.00 10.61           H  
ATOM   8129 1HD1 LEU A 527      -1.593 -12.590  -4.949  1.00 10.61           H  
ATOM   8130 2HD1 LEU A 527      -2.029 -11.072  -4.131  1.00 10.61           H  
ATOM   8131 3HD1 LEU A 527      -1.466 -11.043  -5.819  1.00 10.61           H  
ATOM   8132 1HD2 LEU A 527       0.839 -13.067  -5.445  1.00 10.61           H  
ATOM   8133 2HD2 LEU A 527       0.977 -11.516  -6.311  1.00 10.61           H  
ATOM   8134 3HD2 LEU A 527       2.075 -11.882  -4.958  1.00 10.61           H  
ATOM   8135  N   GLY A 528       1.637  -7.286  -2.883  1.00 10.69           N  
ATOM   8136  CA  GLY A 528       1.971  -5.876  -2.943  1.00 10.69           C  
ATOM   8137  C   GLY A 528       3.485  -5.742  -2.941  1.00 10.69           C  
ATOM   8138  O   GLY A 528       4.061  -5.115  -3.834  1.00 10.69           O  
ATOM   8139  H   GLY A 528       0.985  -7.614  -2.171  1.00 10.69           H  
ATOM   8140 1HA  GLY A 528       1.561  -5.435  -3.843  1.00 10.69           H  
ATOM   8141 2HA  GLY A 528       1.544  -5.362  -2.084  1.00 10.69           H  
ATOM   8142  N   THR A 529       4.123  -6.380  -1.956  1.00 10.76           N  
ATOM   8143  CA  THR A 529       5.575  -6.365  -1.816  1.00 10.76           C  
ATOM   8144  C   THR A 529       6.259  -6.942  -3.056  1.00 10.76           C  
ATOM   8145  O   THR A 529       7.268  -6.416  -3.520  1.00 10.76           O  
ATOM   8146  CB  THR A 529       6.015  -7.159  -0.568  1.00 10.76           C  
ATOM   8147  OG1 THR A 529       5.460  -6.551   0.612  1.00 10.76           O  
ATOM   8148  CG2 THR A 529       7.532  -7.183  -0.467  1.00 10.76           C  
ATOM   8149  H   THR A 529       3.559  -6.882  -1.265  1.00 10.76           H  
ATOM   8150  HA  THR A 529       5.900  -5.330  -1.707  1.00 10.76           H  
ATOM   8151  HB  THR A 529       5.648  -8.179  -0.643  1.00 10.76           H  
ATOM   8152  HG1 THR A 529       4.491  -6.650   0.589  1.00 10.76           H  
ATOM   8153 1HG2 THR A 529       7.827  -7.751   0.414  1.00 10.76           H  
ATOM   8154 2HG2 THR A 529       7.945  -7.654  -1.360  1.00 10.76           H  
ATOM   8155 3HG2 THR A 529       7.909  -6.163  -0.387  1.00 10.76           H  
ATOM   8156  N   ALA A 530       5.732  -8.045  -3.586  1.00 10.82           N  
ATOM   8157  CA  ALA A 530       6.297  -8.661  -4.781  1.00 10.82           C  
ATOM   8158  C   ALA A 530       6.280  -7.700  -5.976  1.00 10.82           C  
ATOM   8159  O   ALA A 530       7.206  -7.695  -6.791  1.00 10.82           O  
ATOM   8160  CB  ALA A 530       5.525  -9.920  -5.137  1.00 10.82           C  
ATOM   8161  H   ALA A 530       4.919  -8.468  -3.142  1.00 10.82           H  
ATOM   8162  HA  ALA A 530       7.332  -8.921  -4.565  1.00 10.82           H  
ATOM   8163 1HB  ALA A 530       5.974 -10.386  -6.011  1.00 10.82           H  
ATOM   8164 2HB  ALA A 530       5.552 -10.613  -4.297  1.00 10.82           H  
ATOM   8165 3HB  ALA A 530       4.496  -9.658  -5.358  1.00 10.82           H  
ATOM   8166  N   HIS A 531       5.226  -6.880  -6.077  1.00 10.83           N  
ATOM   8167  CA  HIS A 531       5.094  -5.927  -7.174  1.00 10.83           C  
ATOM   8168  C   HIS A 531       6.022  -4.713  -7.004  1.00 10.83           C  
ATOM   8169  O   HIS A 531       6.629  -4.267  -7.983  1.00 10.83           O  
ATOM   8170  CB  HIS A 531       3.631  -5.449  -7.307  1.00 10.83           C  
ATOM   8171  CG  HIS A 531       2.636  -6.506  -7.842  1.00 10.83           C  
ATOM   8172  ND1 HIS A 531       2.677  -7.008  -9.140  1.00 10.83           N  
ATOM   8173  CD2 HIS A 531       1.578  -7.114  -7.247  1.00 10.83           C  
ATOM   8174  CE1 HIS A 531       1.696  -7.873  -9.302  1.00 10.83           C  
ATOM   8175  NE2 HIS A 531       1.015  -7.959  -8.172  1.00 10.83           N  
ATOM   8176  H   HIS A 531       4.479  -6.947  -5.383  1.00 10.83           H  
ATOM   8177  HA  HIS A 531       5.366  -6.418  -8.107  1.00 10.83           H  
ATOM   8178 1HB  HIS A 531       3.276  -5.145  -6.321  1.00 10.83           H  
ATOM   8179 2HB  HIS A 531       3.585  -4.567  -7.938  1.00 10.83           H  
ATOM   8180  HD1 HIS A 531       3.317  -6.782  -9.914  1.00 10.83           H  
ATOM   8181  HD2 HIS A 531       1.141  -7.043  -6.254  1.00 10.83           H  
ATOM   8182  HE1 HIS A 531       1.567  -8.374 -10.262  1.00 10.83           H  
ATOM   8183  N   TYR A 532       6.153  -4.190  -5.777  1.00 10.81           N  
ATOM   8184  CA  TYR A 532       6.982  -3.002  -5.540  1.00 10.81           C  
ATOM   8185  C   TYR A 532       7.396  -2.910  -4.066  1.00 10.81           C  
ATOM   8186  O   TYR A 532       8.583  -2.789  -3.759  1.00 10.81           O  
ATOM   8187  OXT TYR A 532       6.533  -2.644  -3.228  1.00 10.81           O  
ATOM   8188  CB  TYR A 532       6.216  -1.734  -5.965  1.00 10.81           C  
ATOM   8189  CG  TYR A 532       7.019  -0.414  -5.981  1.00 10.81           C  
ATOM   8190  CD1 TYR A 532       6.782   0.524  -6.981  1.00 10.81           C  
ATOM   8191  CD2 TYR A 532       7.993  -0.159  -5.052  1.00 10.81           C  
ATOM   8192  CE1 TYR A 532       7.491   1.694  -7.036  1.00 10.81           C  
ATOM   8193  CE2 TYR A 532       8.710   1.032  -5.102  1.00 10.81           C  
ATOM   8194  CZ  TYR A 532       8.453   1.947  -6.094  1.00 10.81           C  
ATOM   8195  OH  TYR A 532       9.146   3.116  -6.158  1.00 10.81           O  
ATOM   8196  H   TYR A 532       5.628  -4.611  -5.007  1.00 10.81           H  
ATOM   8197  HA  TYR A 532       7.891  -3.085  -6.130  1.00 10.81           H  
ATOM   8198 1HB  TYR A 532       5.837  -1.894  -6.975  1.00 10.81           H  
ATOM   8199 2HB  TYR A 532       5.352  -1.598  -5.313  1.00 10.81           H  
ATOM   8200  HD1 TYR A 532       6.029   0.332  -7.725  1.00 10.81           H  
ATOM   8201  HD2 TYR A 532       8.201  -0.887  -4.283  1.00 10.81           H  
ATOM   8202  HE1 TYR A 532       7.293   2.422  -7.824  1.00 10.81           H  
ATOM   8203  HE2 TYR A 532       9.483   1.240  -4.359  1.00 10.81           H  
ATOM   8204  HH  TYR A 532       9.399   3.404  -5.254  1.00 10.81           H  
TER    8205
ENDMDL
PFRMAT TS
TARGET Hemph_SR-B_4
AUTHOR BAKER-ROBETTA
METHOD    ROSETTA provides both ab initio and
METHOD    comparative models of protein domains.
METHOD    Comparative models are built from structures
METHOD    detected and aligned by HHSEARCH, SPARKS, and
METHOD    Raptor. Loop regions are assembled from fragments and 
METHOD    optimized to fit the aligned template structures.
METHOD    De novo models are built using the Rosetta de
METHOD    novo protocol.  The procedure is fully automated.
MODEL     1
PARENT N/A
REMARK PARENT    N/A
REMARK PARSRC    RoseTTAFold
REMARK SCORE     0.00
ATOM      1  N   GLY A   1       0.903   1.719   0.400  1.00  9.94           N  
ATOM      2  CA  GLY A   1       2.299   2.102   0.578  1.00  9.94           C  
ATOM      3  C   GLY A   1       2.630   3.303  -0.291  1.00  9.94           C  
ATOM      4  O   GLY A   1       3.744   3.448  -0.802  1.00  9.94           O  
ATOM      5  H   GLY A   1       0.623   1.303  -0.477  1.00  9.94           H  
ATOM      6 1HA  GLY A   1       2.485   2.339   1.625  1.00  9.94           H  
ATOM      7 2HA  GLY A   1       2.944   1.265   0.314  1.00  9.94           H  
ATOM      8  N   ALA A   2       1.665   4.204  -0.425  1.00  9.75           N  
ATOM      9  CA  ALA A   2       1.823   5.390  -1.266  1.00  9.75           C  
ATOM     10  C   ALA A   2       2.656   6.459  -0.586  1.00  9.75           C  
ATOM     11  O   ALA A   2       2.143   7.513  -0.214  1.00  9.75           O  
ATOM     12  CB  ALA A   2       0.468   5.978  -1.625  1.00  9.75           C  
ATOM     13  H   ALA A   2       0.787   4.032   0.047  1.00  9.75           H  
ATOM     14  HA  ALA A   2       2.334   5.090  -2.180  1.00  9.75           H  
ATOM     15 1HB  ALA A   2       0.613   6.844  -2.273  1.00  9.75           H  
ATOM     16 2HB  ALA A   2      -0.128   5.229  -2.143  1.00  9.75           H  
ATOM     17 3HB  ALA A   2      -0.044   6.287  -0.715  1.00  9.75           H  
ATOM     18  N   GLY A   3       3.953   6.184  -0.430  1.00  9.54           N  
ATOM     19  CA  GLY A   3       4.858   7.138   0.207  1.00  9.54           C  
ATOM     20  C   GLY A   3       4.831   8.447  -0.572  1.00  9.54           C  
ATOM     21  O   GLY A   3       4.769   9.539  -0.002  1.00  9.54           O  
ATOM     22  H   GLY A   3       4.275   5.267  -0.740  1.00  9.54           H  
ATOM     23 1HA  GLY A   3       4.551   7.309   1.239  1.00  9.54           H  
ATOM     24 2HA  GLY A   3       5.869   6.731   0.225  1.00  9.54           H  
ATOM     25  N   ARG A   4       4.787   8.344  -1.902  1.00  9.29           N  
ATOM     26  CA  ARG A   4       4.690   9.522  -2.752  1.00  9.29           C  
ATOM     27  C   ARG A   4       3.217   9.858  -2.877  1.00  9.29           C  
ATOM     28  O   ARG A   4       2.599   9.693  -3.931  1.00  9.29           O  
ATOM     29  CB  ARG A   4       5.293   9.277  -4.126  1.00  9.29           C  
ATOM     30  CG  ARG A   4       6.793   9.020  -4.128  1.00  9.29           C  
ATOM     31  CD  ARG A   4       7.314   8.787  -5.505  1.00  9.29           C  
ATOM     32  NE  ARG A   4       8.750   8.529  -5.508  1.00  9.29           N  
ATOM     33  CZ  ARG A   4       9.496   8.348  -6.616  1.00  9.29           C  
ATOM     34  NH1 ARG A   4       8.935   8.399  -7.806  1.00  9.29           N  
ATOM     35  NH2 ARG A   4      10.793   8.119  -6.508  1.00  9.29           N  
ATOM     36  H   ARG A   4       4.825   7.427  -2.319  1.00  9.29           H  
ATOM     37  HA  ARG A   4       5.205  10.358  -2.280  1.00  9.29           H  
ATOM     38 1HB  ARG A   4       4.807   8.419  -4.586  1.00  9.29           H  
ATOM     39 2HB  ARG A   4       5.101  10.143  -4.763  1.00  9.29           H  
ATOM     40 1HG  ARG A   4       7.308   9.885  -3.709  1.00  9.29           H  
ATOM     41 2HG  ARG A   4       7.011   8.139  -3.523  1.00  9.29           H  
ATOM     42 1HD  ARG A   4       6.813   7.924  -5.942  1.00  9.29           H  
ATOM     43 2HD  ARG A   4       7.125   9.666  -6.119  1.00  9.29           H  
ATOM     44  HE  ARG A   4       9.219   8.481  -4.613  1.00  9.29           H  
ATOM     45 1HH1 ARG A   4       7.944   8.574  -7.890  1.00  9.29           H  
ATOM     46 2HH1 ARG A   4       9.496   8.263  -8.634  1.00  9.29           H  
ATOM     47 1HH2 ARG A   4      11.224   8.079  -5.595  1.00  9.29           H  
ATOM     48 2HH2 ARG A   4      11.352   7.983  -7.337  1.00  9.29           H  
ATOM     49  N   ALA A   5       2.660  10.313  -1.770  1.00  8.99           N  
ATOM     50  CA  ALA A   5       1.238  10.554  -1.669  1.00  8.99           C  
ATOM     51  C   ALA A   5       0.821  11.554  -2.705  1.00  8.99           C  
ATOM     52  O   ALA A   5       1.512  12.551  -2.936  1.00  8.99           O  
ATOM     53  CB  ALA A   5       0.874  11.046  -0.286  1.00  8.99           C  
ATOM     54  H   ALA A   5       3.264  10.415  -0.954  1.00  8.99           H  
ATOM     55  HA  ALA A   5       0.719   9.614  -1.862  1.00  8.99           H  
ATOM     56 1HB  ALA A   5      -0.200  11.207  -0.222  1.00  8.99           H  
ATOM     57 2HB  ALA A   5       1.177  10.296   0.447  1.00  8.99           H  
ATOM     58 3HB  ALA A   5       1.392  11.983  -0.079  1.00  8.99           H  
ATOM     59  N   ALA A   6      -0.368  11.352  -3.261  1.00  8.64           N  
ATOM     60  CA  ALA A   6      -0.868  12.246  -4.292  1.00  8.64           C  
ATOM     61  C   ALA A   6      -0.904  13.686  -3.817  1.00  8.64           C  
ATOM     62  O   ALA A   6      -0.644  14.591  -4.601  1.00  8.64           O  
ATOM     63  CB  ALA A   6      -2.256  11.820  -4.721  1.00  8.64           C  
ATOM     64  H   ALA A   6      -0.898  10.529  -3.011  1.00  8.64           H  
ATOM     65  HA  ALA A   6      -0.193  12.184  -5.146  1.00  8.64           H  
ATOM     66 1HB  ALA A   6      -2.608  12.480  -5.513  1.00  8.64           H  
ATOM     67 2HB  ALA A   6      -2.224  10.795  -5.088  1.00  8.64           H  
ATOM     68 3HB  ALA A   6      -2.934  11.882  -3.871  1.00  8.64           H  
ATOM     69  N   MET A   7      -1.209  13.915  -2.539  1.00  8.28           N  
ATOM     70  CA  MET A   7      -1.247  15.278  -2.018  1.00  8.28           C  
ATOM     71  C   MET A   7       0.123  15.946  -2.070  1.00  8.28           C  
ATOM     72  O   MET A   7       0.234  17.157  -2.281  1.00  8.28           O  
ATOM     73  CB  MET A   7      -1.765  15.287  -0.589  1.00  8.28           C  
ATOM     74  CG  MET A   7      -3.229  14.946  -0.455  1.00  8.28           C  
ATOM     75  SD  MET A   7      -3.747  14.876   1.256  1.00  8.28           S  
ATOM     76  CE  MET A   7      -3.577  16.599   1.700  1.00  8.28           C  
ATOM     77  H   MET A   7      -1.408  13.138  -1.928  1.00  8.28           H  
ATOM     78  HA  MET A   7      -1.924  15.864  -2.641  1.00  8.28           H  
ATOM     79 1HB  MET A   7      -1.190  14.576   0.013  1.00  8.28           H  
ATOM     80 2HB  MET A   7      -1.610  16.275  -0.156  1.00  8.28           H  
ATOM     81 1HG  MET A   7      -3.827  15.696  -0.970  1.00  8.28           H  
ATOM     82 2HG  MET A   7      -3.422  13.977  -0.916  1.00  8.28           H  
ATOM     83 1HE  MET A   7      -3.866  16.744   2.737  1.00  8.28           H  
ATOM     84 2HE  MET A   7      -2.538  16.902   1.565  1.00  8.28           H  
ATOM     85 3HE  MET A   7      -4.219  17.203   1.058  1.00  8.28           H  
ATOM     86  N   GLY A   8       1.183  15.167  -1.846  1.00  7.88           N  
ATOM     87  CA  GLY A   8       2.528  15.710  -1.872  1.00  7.88           C  
ATOM     88  C   GLY A   8       2.850  16.107  -3.299  1.00  7.88           C  
ATOM     89  O   GLY A   8       3.437  17.162  -3.562  1.00  7.88           O  
ATOM     90  H   GLY A   8       1.068  14.166  -1.727  1.00  7.88           H  
ATOM     91 1HA  GLY A   8       2.596  16.574  -1.211  1.00  7.88           H  
ATOM     92 2HA  GLY A   8       3.234  14.958  -1.518  1.00  7.88           H  
ATOM     93  N   VAL A   9       2.436  15.245  -4.226  1.00  7.43           N  
ATOM     94  CA  VAL A   9       2.691  15.455  -5.636  1.00  7.43           C  
ATOM     95  C   VAL A   9       1.931  16.665  -6.163  1.00  7.43           C  
ATOM     96  O   VAL A   9       2.518  17.528  -6.818  1.00  7.43           O  
ATOM     97  CB  VAL A   9       2.281  14.207  -6.434  1.00  7.43           C  
ATOM     98  CG1 VAL A   9       2.391  14.496  -7.910  1.00  7.43           C  
ATOM     99  CG2 VAL A   9       3.158  13.019  -6.020  1.00  7.43           C  
ATOM    100  H   VAL A   9       1.955  14.395  -3.918  1.00  7.43           H  
ATOM    101  HA  VAL A   9       3.759  15.624  -5.772  1.00  7.43           H  
ATOM    102  HB  VAL A   9       1.243  13.976  -6.225  1.00  7.43           H  
ATOM    103 1HG1 VAL A   9       2.080  13.619  -8.474  1.00  7.43           H  
ATOM    104 2HG1 VAL A   9       1.743  15.335  -8.154  1.00  7.43           H  
ATOM    105 3HG1 VAL A   9       3.421  14.745  -8.161  1.00  7.43           H  
ATOM    106 1HG2 VAL A   9       2.856  12.131  -6.574  1.00  7.43           H  
ATOM    107 2HG2 VAL A   9       4.201  13.243  -6.231  1.00  7.43           H  
ATOM    108 3HG2 VAL A   9       3.034  12.833  -4.952  1.00  7.43           H  
ATOM    109  N   GLU A  10       0.635  16.753  -5.857  1.00  6.95           N  
ATOM    110  CA  GLU A  10      -0.161  17.873  -6.332  1.00  6.95           C  
ATOM    111  C   GLU A  10       0.406  19.185  -5.831  1.00  6.95           C  
ATOM    112  O   GLU A  10       0.556  20.142  -6.597  1.00  6.95           O  
ATOM    113  CB  GLU A  10      -1.618  17.768  -5.877  1.00  6.95           C  
ATOM    114  CG  GLU A  10      -2.496  18.903  -6.420  1.00  6.95           C  
ATOM    115  CD  GLU A  10      -3.951  18.879  -5.969  1.00  6.95           C  
ATOM    116  OE1 GLU A  10      -4.316  18.056  -5.166  1.00  6.95           O  
ATOM    117  OE2 GLU A  10      -4.700  19.693  -6.469  1.00  6.95           O  
ATOM    118  H   GLU A  10       0.198  16.020  -5.306  1.00  6.95           H  
ATOM    119  HA  GLU A  10      -0.133  17.880  -7.420  1.00  6.95           H  
ATOM    120 1HB  GLU A  10      -2.035  16.816  -6.208  1.00  6.95           H  
ATOM    121 2HB  GLU A  10      -1.660  17.783  -4.786  1.00  6.95           H  
ATOM    122 1HG  GLU A  10      -2.049  19.843  -6.099  1.00  6.95           H  
ATOM    123 2HG  GLU A  10      -2.463  18.878  -7.509  1.00  6.95           H  
ATOM    124  N   ARG A  11       0.744  19.240  -4.543  1.00  6.47           N  
ATOM    125  CA  ARG A  11       1.266  20.476  -4.004  1.00  6.47           C  
ATOM    126  C   ARG A  11       2.599  20.825  -4.648  1.00  6.47           C  
ATOM    127  O   ARG A  11       2.829  21.987  -4.995  1.00  6.47           O  
ATOM    128  CB  ARG A  11       1.392  20.360  -2.503  1.00  6.47           C  
ATOM    129  CG  ARG A  11       0.051  20.325  -1.791  1.00  6.47           C  
ATOM    130  CD  ARG A  11       0.184  20.111  -0.334  1.00  6.47           C  
ATOM    131  NE  ARG A  11      -1.121  20.044   0.316  1.00  6.47           N  
ATOM    132  CZ  ARG A  11      -1.310  19.902   1.642  1.00  6.47           C  
ATOM    133  NH1 ARG A  11      -0.279  19.828   2.445  1.00  6.47           N  
ATOM    134  NH2 ARG A  11      -2.535  19.848   2.139  1.00  6.47           N  
ATOM    135  H   ARG A  11       0.616  18.437  -3.923  1.00  6.47           H  
ATOM    136  HA  ARG A  11       0.557  21.272  -4.223  1.00  6.47           H  
ATOM    137 1HB  ARG A  11       1.927  19.438  -2.258  1.00  6.47           H  
ATOM    138 2HB  ARG A  11       1.970  21.195  -2.114  1.00  6.47           H  
ATOM    139 1HG  ARG A  11      -0.456  21.274  -1.949  1.00  6.47           H  
ATOM    140 2HG  ARG A  11      -0.558  19.523  -2.206  1.00  6.47           H  
ATOM    141 1HD  ARG A  11       0.703  19.166  -0.157  1.00  6.47           H  
ATOM    142 2HD  ARG A  11       0.751  20.928   0.113  1.00  6.47           H  
ATOM    143  HE  ARG A  11      -1.940  20.103  -0.273  1.00  6.47           H  
ATOM    144 1HH1 ARG A  11       0.660  19.890   2.080  1.00  6.47           H  
ATOM    145 2HH1 ARG A  11      -0.415  19.747   3.443  1.00  6.47           H  
ATOM    146 1HH2 ARG A  11      -3.335  19.911   1.523  1.00  6.47           H  
ATOM    147 2HH2 ARG A  11      -2.669  19.751   3.136  1.00  6.47           H  
ATOM    148  N   GLY A  12       3.457  19.824  -4.877  1.00  6.02           N  
ATOM    149  CA  GLY A  12       4.740  20.076  -5.509  1.00  6.02           C  
ATOM    150  C   GLY A  12       4.544  20.643  -6.910  1.00  6.02           C  
ATOM    151  O   GLY A  12       5.267  21.553  -7.339  1.00  6.02           O  
ATOM    152  H   GLY A  12       3.245  18.876  -4.564  1.00  6.02           H  
ATOM    153 1HA  GLY A  12       5.315  20.772  -4.896  1.00  6.02           H  
ATOM    154 2HA  GLY A  12       5.297  19.146  -5.556  1.00  6.02           H  
ATOM    155  N   ARG A  13       3.543  20.122  -7.627  1.00  5.59           N  
ATOM    156  CA  ARG A  13       3.254  20.603  -8.967  1.00  5.59           C  
ATOM    157  C   ARG A  13       2.781  22.055  -8.921  1.00  5.59           C  
ATOM    158  O   ARG A  13       3.191  22.876  -9.747  1.00  5.59           O  
ATOM    159  CB  ARG A  13       2.210  19.716  -9.628  1.00  5.59           C  
ATOM    160  CG  ARG A  13       2.709  18.315 -10.005  1.00  5.59           C  
ATOM    161  CD  ARG A  13       1.632  17.460 -10.539  1.00  5.59           C  
ATOM    162  NE  ARG A  13       2.135  16.155 -10.947  1.00  5.59           N  
ATOM    163  CZ  ARG A  13       1.363  15.107 -11.293  1.00  5.59           C  
ATOM    164  NH1 ARG A  13       0.055  15.218 -11.271  1.00  5.59           N  
ATOM    165  NH2 ARG A  13       1.924  13.965 -11.653  1.00  5.59           N  
ATOM    166  H   ARG A  13       2.992  19.355  -7.237  1.00  5.59           H  
ATOM    167  HA  ARG A  13       4.166  20.551  -9.557  1.00  5.59           H  
ATOM    168 1HB  ARG A  13       1.363  19.594  -8.960  1.00  5.59           H  
ATOM    169 2HB  ARG A  13       1.848  20.196 -10.534  1.00  5.59           H  
ATOM    170 1HG  ARG A  13       3.459  18.390 -10.758  1.00  5.59           H  
ATOM    171 2HG  ARG A  13       3.138  17.832  -9.139  1.00  5.59           H  
ATOM    172 1HD  ARG A  13       0.877  17.311  -9.768  1.00  5.59           H  
ATOM    173 2HD  ARG A  13       1.182  17.941 -11.405  1.00  5.59           H  
ATOM    174  HE  ARG A  13       3.139  16.029 -10.977  1.00  5.59           H  
ATOM    175 1HH1 ARG A  13      -0.373  16.091 -10.995  1.00  5.59           H  
ATOM    176 2HH1 ARG A  13      -0.523  14.432 -11.530  1.00  5.59           H  
ATOM    177 1HH2 ARG A  13       2.931  13.879 -11.669  1.00  5.59           H  
ATOM    178 2HH2 ARG A  13       1.346  13.179 -11.912  1.00  5.59           H  
ATOM    179  N   LYS A  14       1.970  22.405  -7.921  1.00  5.17           N  
ATOM    180  CA  LYS A  14       1.507  23.783  -7.815  1.00  5.17           C  
ATOM    181  C   LYS A  14       2.659  24.736  -7.489  1.00  5.17           C  
ATOM    182  O   LYS A  14       2.756  25.821  -8.081  1.00  5.17           O  
ATOM    183  CB  LYS A  14       0.385  23.888  -6.781  1.00  5.17           C  
ATOM    184  CG  LYS A  14      -0.939  23.257  -7.245  1.00  5.17           C  
ATOM    185  CD  LYS A  14      -2.024  23.332  -6.173  1.00  5.17           C  
ATOM    186  CE  LYS A  14      -3.344  22.759  -6.693  1.00  5.17           C  
ATOM    187  NZ  LYS A  14      -4.405  22.723  -5.639  1.00  5.17           N  
ATOM    188  H   LYS A  14       1.641  21.697  -7.260  1.00  5.17           H  
ATOM    189  HA  LYS A  14       1.097  24.078  -8.779  1.00  5.17           H  
ATOM    190 1HB  LYS A  14       0.696  23.380  -5.867  1.00  5.17           H  
ATOM    191 2HB  LYS A  14       0.208  24.932  -6.535  1.00  5.17           H  
ATOM    192 1HG  LYS A  14      -1.287  23.764  -8.143  1.00  5.17           H  
ATOM    193 2HG  LYS A  14      -0.765  22.207  -7.489  1.00  5.17           H  
ATOM    194 1HD  LYS A  14      -1.709  22.755  -5.301  1.00  5.17           H  
ATOM    195 2HD  LYS A  14      -2.177  24.367  -5.872  1.00  5.17           H  
ATOM    196 1HE  LYS A  14      -3.693  23.377  -7.517  1.00  5.17           H  
ATOM    197 2HE  LYS A  14      -3.175  21.752  -7.060  1.00  5.17           H  
ATOM    198 1HZ  LYS A  14      -5.257  22.337  -6.036  1.00  5.17           H  
ATOM    199 2HZ  LYS A  14      -4.098  22.133  -4.876  1.00  5.17           H  
ATOM    200 3HZ  LYS A  14      -4.582  23.654  -5.299  1.00  5.17           H  
ATOM    201  N   GLU A  15       3.568  24.328  -6.591  1.00  4.75           N  
ATOM    202  CA  GLU A  15       4.705  25.193  -6.285  1.00  4.75           C  
ATOM    203  C   GLU A  15       5.585  25.354  -7.522  1.00  4.75           C  
ATOM    204  O   GLU A  15       6.111  26.443  -7.776  1.00  4.75           O  
ATOM    205  CB  GLU A  15       5.537  24.684  -5.097  1.00  4.75           C  
ATOM    206  CG  GLU A  15       4.842  24.793  -3.720  1.00  4.75           C  
ATOM    207  CD  GLU A  15       5.739  24.391  -2.543  1.00  4.75           C  
ATOM    208  OE1 GLU A  15       6.848  23.965  -2.773  1.00  4.75           O  
ATOM    209  OE2 GLU A  15       5.310  24.527  -1.415  1.00  4.75           O  
ATOM    210  H   GLU A  15       3.450  23.431  -6.114  1.00  4.75           H  
ATOM    211  HA  GLU A  15       4.321  26.177  -6.018  1.00  4.75           H  
ATOM    212 1HB  GLU A  15       5.781  23.631  -5.261  1.00  4.75           H  
ATOM    213 2HB  GLU A  15       6.475  25.234  -5.048  1.00  4.75           H  
ATOM    214 1HG  GLU A  15       4.508  25.819  -3.575  1.00  4.75           H  
ATOM    215 2HG  GLU A  15       3.959  24.150  -3.731  1.00  4.75           H  
ATOM    216  N   SER A  16       5.717  24.273  -8.302  1.00  4.33           N  
ATOM    217  CA  SER A  16       6.506  24.271  -9.523  1.00  4.33           C  
ATOM    218  C   SER A  16       5.902  25.234 -10.546  1.00  4.33           C  
ATOM    219  O   SER A  16       6.634  25.949 -11.228  1.00  4.33           O  
ATOM    220  CB  SER A  16       6.596  22.871 -10.071  1.00  4.33           C  
ATOM    221  OG  SER A  16       7.288  22.043  -9.167  1.00  4.33           O  
ATOM    222  H   SER A  16       5.281  23.396  -8.015  1.00  4.33           H  
ATOM    223  HA  SER A  16       7.514  24.611  -9.283  1.00  4.33           H  
ATOM    224 1HB  SER A  16       5.607  22.475 -10.251  1.00  4.33           H  
ATOM    225 2HB  SER A  16       7.117  22.892 -11.024  1.00  4.33           H  
ATOM    226  HG  SER A  16       6.693  21.950  -8.387  1.00  4.33           H  
ATOM    227  N   ARG A  17       4.565  25.282 -10.642  1.00  3.91           N  
ATOM    228  CA  ARG A  17       3.923  26.231 -11.552  1.00  3.91           C  
ATOM    229  C   ARG A  17       4.256  27.656 -11.101  1.00  3.91           C  
ATOM    230  O   ARG A  17       4.512  28.540 -11.926  1.00  3.91           O  
ATOM    231  CB  ARG A  17       2.419  26.017 -11.596  1.00  3.91           C  
ATOM    232  CG  ARG A  17       1.976  24.739 -12.319  1.00  3.91           C  
ATOM    233  CD  ARG A  17       0.499  24.534 -12.242  1.00  3.91           C  
ATOM    234  NE  ARG A  17       0.075  23.309 -12.916  1.00  3.91           N  
ATOM    235  CZ  ARG A  17      -1.175  22.797 -12.869  1.00  3.91           C  
ATOM    236  NH1 ARG A  17      -2.115  23.409 -12.182  1.00  3.91           N  
ATOM    237  NH2 ARG A  17      -1.459  21.678 -13.516  1.00  3.91           N  
ATOM    238  H   ARG A  17       3.997  24.636 -10.092  1.00  3.91           H  
ATOM    239  HA  ARG A  17       4.320  26.078 -12.554  1.00  3.91           H  
ATOM    240 1HB  ARG A  17       2.035  25.964 -10.580  1.00  3.91           H  
ATOM    241 2HB  ARG A  17       1.942  26.866 -12.084  1.00  3.91           H  
ATOM    242 1HG  ARG A  17       2.259  24.810 -13.370  1.00  3.91           H  
ATOM    243 2HG  ARG A  17       2.467  23.880 -11.875  1.00  3.91           H  
ATOM    244 1HD  ARG A  17       0.201  24.468 -11.196  1.00  3.91           H  
ATOM    245 2HD  ARG A  17      -0.007  25.376 -12.712  1.00  3.91           H  
ATOM    246  HE  ARG A  17       0.767  22.807 -13.456  1.00  3.91           H  
ATOM    247 1HH1 ARG A  17      -1.904  24.264 -11.689  1.00  3.91           H  
ATOM    248 2HH1 ARG A  17      -3.048  23.024 -12.150  1.00  3.91           H  
ATOM    249 1HH2 ARG A  17      -0.742  21.205 -14.048  1.00  3.91           H  
ATOM    250 2HH2 ARG A  17      -2.393  21.298 -13.480  1.00  3.91           H  
ATOM    251  N   GLY A  18       4.307  27.857  -9.781  1.00  3.52           N  
ATOM    252  CA  GLY A  18       4.690  29.137  -9.205  1.00  3.52           C  
ATOM    253  C   GLY A  18       6.082  29.501  -9.717  1.00  3.52           C  
ATOM    254  O   GLY A  18       6.295  30.597 -10.247  1.00  3.52           O  
ATOM    255  H   GLY A  18       4.047  27.093  -9.153  1.00  3.52           H  
ATOM    256 1HA  GLY A  18       3.968  29.904  -9.483  1.00  3.52           H  
ATOM    257 2HA  GLY A  18       4.699  29.056  -8.118  1.00  3.52           H  
ATOM    258  N   GLU A  19       7.030  28.570  -9.566  1.00  3.16           N  
ATOM    259  CA  GLU A  19       8.390  28.789 -10.050  1.00  3.16           C  
ATOM    260  C   GLU A  19       8.410  29.116 -11.545  1.00  3.16           C  
ATOM    261  O   GLU A  19       9.120  30.027 -11.982  1.00  3.16           O  
ATOM    262  CB  GLU A  19       9.282  27.568  -9.802  1.00  3.16           C  
ATOM    263  CG  GLU A  19      10.685  27.774 -10.325  1.00  3.16           C  
ATOM    264  CD  GLU A  19      11.641  26.626 -10.125  1.00  3.16           C  
ATOM    265  OE1 GLU A  19      11.383  25.769  -9.310  1.00  3.16           O  
ATOM    266  OE2 GLU A  19      12.637  26.603 -10.834  1.00  3.16           O  
ATOM    267  H   GLU A  19       6.782  27.698  -9.097  1.00  3.16           H  
ATOM    268  HA  GLU A  19       8.811  29.634  -9.509  1.00  3.16           H  
ATOM    269 1HB  GLU A  19       9.326  27.350  -8.737  1.00  3.16           H  
ATOM    270 2HB  GLU A  19       8.866  26.700 -10.302  1.00  3.16           H  
ATOM    271 1HG  GLU A  19      10.582  27.940 -11.379  1.00  3.16           H  
ATOM    272 2HG  GLU A  19      11.102  28.679  -9.885  1.00  3.16           H  
ATOM    273  N   LYS A  20       7.624  28.401 -12.342  1.00  2.83           N  
ATOM    274  CA  LYS A  20       7.626  28.673 -13.767  1.00  2.83           C  
ATOM    275  C   LYS A  20       7.199  30.106 -14.065  1.00  2.83           C  
ATOM    276  O   LYS A  20       7.783  30.757 -14.931  1.00  2.83           O  
ATOM    277  CB  LYS A  20       6.752  27.672 -14.506  1.00  2.83           C  
ATOM    278  CG  LYS A  20       7.349  26.260 -14.591  1.00  2.83           C  
ATOM    279  CD  LYS A  20       6.423  25.290 -15.323  1.00  2.83           C  
ATOM    280  CE  LYS A  20       7.086  23.957 -15.547  1.00  2.83           C  
ATOM    281  NZ  LYS A  20       6.225  23.027 -16.332  1.00  2.83           N  
ATOM    282  H   LYS A  20       7.058  27.646 -11.954  1.00  2.83           H  
ATOM    283  HA  LYS A  20       8.640  28.552 -14.134  1.00  2.83           H  
ATOM    284 1HB  LYS A  20       5.785  27.604 -14.012  1.00  2.83           H  
ATOM    285 2HB  LYS A  20       6.581  28.034 -15.503  1.00  2.83           H  
ATOM    286 1HG  LYS A  20       8.300  26.302 -15.119  1.00  2.83           H  
ATOM    287 2HG  LYS A  20       7.534  25.887 -13.586  1.00  2.83           H  
ATOM    288 1HD  LYS A  20       5.515  25.143 -14.741  1.00  2.83           H  
ATOM    289 2HD  LYS A  20       6.149  25.683 -16.286  1.00  2.83           H  
ATOM    290 1HE  LYS A  20       8.003  24.127 -16.088  1.00  2.83           H  
ATOM    291 2HE  LYS A  20       7.325  23.500 -14.588  1.00  2.83           H  
ATOM    292 1HZ  LYS A  20       6.759  22.144 -16.487  1.00  2.83           H  
ATOM    293 2HZ  LYS A  20       5.368  22.843 -15.840  1.00  2.83           H  
ATOM    294 3HZ  LYS A  20       6.002  23.439 -17.246  1.00  2.83           H  
ATOM    295  N   LEU A  21       6.224  30.625 -13.320  1.00  2.57           N  
ATOM    296  CA  LEU A  21       5.818  32.012 -13.506  1.00  2.57           C  
ATOM    297  C   LEU A  21       6.879  32.987 -12.981  1.00  2.57           C  
ATOM    298  O   LEU A  21       7.010  34.103 -13.484  1.00  2.57           O  
ATOM    299  CB  LEU A  21       4.464  32.258 -12.847  1.00  2.57           C  
ATOM    300  CG  LEU A  21       3.292  31.560 -13.541  1.00  2.57           C  
ATOM    301  CD1 LEU A  21       2.032  31.731 -12.715  1.00  2.57           C  
ATOM    302  CD2 LEU A  21       3.126  32.171 -14.951  1.00  2.57           C  
ATOM    303  H   LEU A  21       5.750  30.036 -12.629  1.00  2.57           H  
ATOM    304  HA  LEU A  21       5.703  32.185 -14.575  1.00  2.57           H  
ATOM    305 1HB  LEU A  21       4.512  31.884 -11.821  1.00  2.57           H  
ATOM    306 2HB  LEU A  21       4.269  33.326 -12.824  1.00  2.57           H  
ATOM    307  HG  LEU A  21       3.499  30.490 -13.624  1.00  2.57           H  
ATOM    308 1HD1 LEU A  21       1.203  31.229 -13.213  1.00  2.57           H  
ATOM    309 2HD1 LEU A  21       2.187  31.289 -11.730  1.00  2.57           H  
ATOM    310 3HD1 LEU A  21       1.805  32.790 -12.609  1.00  2.57           H  
ATOM    311 1HD2 LEU A  21       2.300  31.682 -15.466  1.00  2.57           H  
ATOM    312 2HD2 LEU A  21       2.922  33.237 -14.870  1.00  2.57           H  
ATOM    313 3HD2 LEU A  21       4.044  32.021 -15.514  1.00  2.57           H  
ATOM    314  N   ALA A  22       7.611  32.581 -11.934  1.00  2.39           N  
ATOM    315  CA  ALA A  22       8.694  33.386 -11.359  1.00  2.39           C  
ATOM    316  C   ALA A  22       9.821  33.622 -12.376  1.00  2.39           C  
ATOM    317  O   ALA A  22      10.466  34.675 -12.375  1.00  2.39           O  
ATOM    318  CB  ALA A  22       9.261  32.720 -10.119  1.00  2.39           C  
ATOM    319  H   ALA A  22       7.408  31.671 -11.520  1.00  2.39           H  
ATOM    320  HA  ALA A  22       8.276  34.353 -11.083  1.00  2.39           H  
ATOM    321 1HB  ALA A  22      10.036  33.352  -9.693  1.00  2.39           H  
ATOM    322 2HB  ALA A  22       8.464  32.572  -9.391  1.00  2.39           H  
ATOM    323 3HB  ALA A  22       9.689  31.764 -10.383  1.00  2.39           H  
ATOM    324  N   HIS A  23      10.065  32.631 -13.237  1.00  2.28           N  
ATOM    325  CA  HIS A  23      11.103  32.734 -14.262  1.00  2.28           C  
ATOM    326  C   HIS A  23      10.733  33.809 -15.267  1.00  2.28           C  
ATOM    327  O   HIS A  23       9.567  34.154 -15.419  1.00  2.28           O  
ATOM    328  CB  HIS A  23      11.369  31.393 -14.951  1.00  2.28           C  
ATOM    329  CG  HIS A  23      12.146  30.437 -14.083  1.00  2.28           C  
ATOM    330  ND1 HIS A  23      13.458  30.676 -13.705  1.00  2.28           N  
ATOM    331  CD2 HIS A  23      11.804  29.267 -13.515  1.00  2.28           C  
ATOM    332  CE1 HIS A  23      13.875  29.687 -12.928  1.00  2.28           C  
ATOM    333  NE2 HIS A  23      12.893  28.823 -12.793  1.00  2.28           N  
ATOM    334  H   HIS A  23       9.522  31.770 -13.148  1.00  2.28           H  
ATOM    335  HA  HIS A  23      12.037  33.040 -13.794  1.00  2.28           H  
ATOM    336 1HB  HIS A  23      10.416  30.933 -15.193  1.00  2.28           H  
ATOM    337 2HB  HIS A  23      11.908  31.548 -15.886  1.00  2.28           H  
ATOM    338  HD2 HIS A  23      10.846  28.772 -13.594  1.00  2.28           H  
ATOM    339  HE1 HIS A  23      14.860  29.606 -12.470  1.00  2.28           H  
ATOM    340  HE2 HIS A  23      12.911  27.952 -12.224  1.00  2.28           H  
ATOM    341  N   TYR A  24      11.744  34.379 -15.929  1.00  2.24           N  
ATOM    342  CA  TYR A  24      11.531  35.504 -16.845  1.00  2.24           C  
ATOM    343  C   TYR A  24      11.003  36.711 -16.087  1.00  2.24           C  
ATOM    344  O   TYR A  24      10.115  37.426 -16.548  1.00  2.24           O  
ATOM    345  CB  TYR A  24      10.599  35.163 -18.003  1.00  2.24           C  
ATOM    346  CG  TYR A  24      11.107  34.101 -18.910  1.00  2.24           C  
ATOM    347  CD1 TYR A  24      10.487  32.865 -18.973  1.00  2.24           C  
ATOM    348  CD2 TYR A  24      12.191  34.381 -19.723  1.00  2.24           C  
ATOM    349  CE1 TYR A  24      10.959  31.916 -19.859  1.00  2.24           C  
ATOM    350  CE2 TYR A  24      12.657  33.435 -20.601  1.00  2.24           C  
ATOM    351  CZ  TYR A  24      12.044  32.207 -20.674  1.00  2.24           C  
ATOM    352  OH  TYR A  24      12.506  31.264 -21.561  1.00  2.24           O  
ATOM    353  H   TYR A  24      12.683  34.037 -15.776  1.00  2.24           H  
ATOM    354  HA  TYR A  24      12.495  35.789 -17.267  1.00  2.24           H  
ATOM    355 1HB  TYR A  24       9.621  34.869 -17.653  1.00  2.24           H  
ATOM    356 2HB  TYR A  24      10.445  36.061 -18.603  1.00  2.24           H  
ATOM    357  HD1 TYR A  24       9.630  32.647 -18.337  1.00  2.24           H  
ATOM    358  HD2 TYR A  24      12.673  35.360 -19.673  1.00  2.24           H  
ATOM    359  HE1 TYR A  24      10.480  30.950 -19.931  1.00  2.24           H  
ATOM    360  HE2 TYR A  24      13.508  33.661 -21.246  1.00  2.24           H  
ATOM    361  HH  TYR A  24      13.247  31.627 -22.054  1.00  2.24           H  
ATOM    362  N   GLY A  25      11.620  36.942 -14.941  1.00  2.29           N  
ATOM    363  CA  GLY A  25      11.321  38.055 -14.074  1.00  2.29           C  
ATOM    364  C   GLY A  25      12.582  38.319 -13.259  1.00  2.29           C  
ATOM    365  O   GLY A  25      13.522  37.528 -13.335  1.00  2.29           O  
ATOM    366  H   GLY A  25      12.327  36.286 -14.648  1.00  2.29           H  
ATOM    367 1HA  GLY A  25      11.035  38.903 -14.680  1.00  2.29           H  
ATOM    368 2HA  GLY A  25      10.489  37.795 -13.418  1.00  2.29           H  
ATOM    369  N   PRO A  26      12.651  39.410 -12.487  1.00  2.40           N  
ATOM    370  CA  PRO A  26      11.688  40.458 -12.170  1.00  2.40           C  
ATOM    371  C   PRO A  26      11.412  41.349 -13.367  1.00  2.40           C  
ATOM    372  O   PRO A  26      11.839  41.039 -14.473  1.00  2.40           O  
ATOM    373  CB  PRO A  26      12.398  41.214 -11.036  1.00  2.40           C  
ATOM    374  CG  PRO A  26      13.859  41.029 -11.322  1.00  2.40           C  
ATOM    375  CD  PRO A  26      13.961  39.623 -11.865  1.00  2.40           C  
ATOM    376  HA  PRO A  26      10.757  39.998 -11.807  1.00  2.40           H  
ATOM    377 1HB  PRO A  26      12.113  42.274 -11.036  1.00  2.40           H  
ATOM    378 2HB  PRO A  26      12.098  40.800 -10.058  1.00  2.40           H  
ATOM    379 1HG  PRO A  26      14.204  41.783 -12.038  1.00  2.40           H  
ATOM    380 2HG  PRO A  26      14.447  41.169 -10.405  1.00  2.40           H  
ATOM    381 1HD  PRO A  26      14.754  39.558 -12.623  1.00  2.40           H  
ATOM    382 2HD  PRO A  26      14.112  38.898 -11.051  1.00  2.40           H  
ATOM    383  N   PHE A  27      10.671  42.428 -13.138  1.00  2.52           N  
ATOM    384  CA  PHE A  27      10.177  43.340 -14.177  1.00  2.52           C  
ATOM    385  C   PHE A  27       8.977  42.719 -14.912  1.00  2.52           C  
ATOM    386  O   PHE A  27       8.673  43.026 -16.070  1.00  2.52           O  
ATOM    387  CB  PHE A  27      11.288  43.771 -15.144  1.00  2.52           C  
ATOM    388  CG  PHE A  27      12.487  44.354 -14.443  1.00  2.52           C  
ATOM    389  CD1 PHE A  27      13.691  43.659 -14.399  1.00  2.52           C  
ATOM    390  CD2 PHE A  27      12.407  45.577 -13.806  1.00  2.52           C  
ATOM    391  CE1 PHE A  27      14.784  44.177 -13.743  1.00  2.52           C  
ATOM    392  CE2 PHE A  27      13.503  46.099 -13.146  1.00  2.52           C  
ATOM    393  CZ  PHE A  27      14.691  45.399 -13.116  1.00  2.52           C  
ATOM    394  H   PHE A  27      10.393  42.628 -12.186  1.00  2.52           H  
ATOM    395  HA  PHE A  27       9.832  44.248 -13.686  1.00  2.52           H  
ATOM    396 1HB  PHE A  27      11.621  42.959 -15.742  1.00  2.52           H  
ATOM    397 2HB  PHE A  27      10.894  44.525 -15.823  1.00  2.52           H  
ATOM    398  HD1 PHE A  27      13.762  42.686 -14.893  1.00  2.52           H  
ATOM    399  HD2 PHE A  27      11.465  46.129 -13.825  1.00  2.52           H  
ATOM    400  HE1 PHE A  27      15.719  43.617 -13.719  1.00  2.52           H  
ATOM    401  HE2 PHE A  27      13.428  47.064 -12.647  1.00  2.52           H  
ATOM    402  HZ  PHE A  27      15.554  45.813 -12.596  1.00  2.52           H  
ATOM    403  N   VAL A  28       8.270  41.892 -14.140  1.00  2.64           N  
ATOM    404  CA  VAL A  28       6.961  41.327 -14.430  1.00  2.64           C  
ATOM    405  C   VAL A  28       6.238  41.142 -13.071  1.00  2.64           C  
ATOM    406  O   VAL A  28       6.838  40.574 -12.158  1.00  2.64           O  
ATOM    407  CB  VAL A  28       7.107  39.973 -15.142  1.00  2.64           C  
ATOM    408  CG1 VAL A  28       7.910  39.057 -14.285  1.00  2.64           C  
ATOM    409  CG2 VAL A  28       5.736  39.354 -15.408  1.00  2.64           C  
ATOM    410  H   VAL A  28       8.655  41.699 -13.234  1.00  2.64           H  
ATOM    411  HA  VAL A  28       6.436  42.017 -15.083  1.00  2.64           H  
ATOM    412  HB  VAL A  28       7.637  40.114 -16.073  1.00  2.64           H  
ATOM    413 1HG1 VAL A  28       8.041  38.094 -14.796  1.00  2.64           H  
ATOM    414 2HG1 VAL A  28       8.870  39.516 -14.114  1.00  2.64           H  
ATOM    415 3HG1 VAL A  28       7.405  38.897 -13.337  1.00  2.64           H  
ATOM    416 1HG2 VAL A  28       5.880  38.396 -15.897  1.00  2.64           H  
ATOM    417 2HG2 VAL A  28       5.203  39.203 -14.470  1.00  2.64           H  
ATOM    418 3HG2 VAL A  28       5.158  40.015 -16.049  1.00  2.64           H  
ATOM    419  N   TRP A  29       4.965  41.567 -12.908  1.00  2.70           N  
ATOM    420  CA  TRP A  29       4.170  42.305 -13.892  1.00  2.70           C  
ATOM    421  C   TRP A  29       4.587  43.770 -14.007  1.00  2.70           C  
ATOM    422  O   TRP A  29       4.559  44.314 -15.110  1.00  2.70           O  
ATOM    423  CB  TRP A  29       2.698  42.146 -13.564  1.00  2.70           C  
ATOM    424  CG  TRP A  29       2.245  40.792 -13.974  1.00  2.70           C  
ATOM    425  CD1 TRP A  29       1.946  39.726 -13.183  1.00  2.70           C  
ATOM    426  CD2 TRP A  29       2.052  40.354 -15.332  1.00  2.70           C  
ATOM    427  NE1 TRP A  29       1.586  38.651 -13.961  1.00  2.70           N  
ATOM    428  CE2 TRP A  29       1.646  39.021 -15.281  1.00  2.70           C  
ATOM    429  CE3 TRP A  29       2.190  40.980 -16.569  1.00  2.70           C  
ATOM    430  CZ2 TRP A  29       1.376  38.293 -16.430  1.00  2.70           C  
ATOM    431  CZ3 TRP A  29       1.913  40.262 -17.712  1.00  2.70           C  
ATOM    432  CH2 TRP A  29       1.519  38.951 -17.649  1.00  2.70           C  
ATOM    433  H   TRP A  29       4.528  41.370 -12.021  1.00  2.70           H  
ATOM    434  HA  TRP A  29       4.301  41.845 -14.865  1.00  2.70           H  
ATOM    435 1HB  TRP A  29       2.532  42.278 -12.496  1.00  2.70           H  
ATOM    436 2HB  TRP A  29       2.114  42.895 -14.098  1.00  2.70           H  
ATOM    437  HD1 TRP A  29       1.992  39.722 -12.096  1.00  2.70           H  
ATOM    438  HE1 TRP A  29       1.320  37.739 -13.619  1.00  2.70           H  
ATOM    439  HE3 TRP A  29       2.505  42.021 -16.628  1.00  2.70           H  
ATOM    440  HZ2 TRP A  29       1.060  37.250 -16.397  1.00  2.70           H  
ATOM    441  HZ3 TRP A  29       2.021  40.767 -18.673  1.00  2.70           H  
ATOM    442  HH2 TRP A  29       1.317  38.420 -18.576  1.00  2.70           H  
ATOM    443  N   CYS A  30       5.025  44.389 -12.899  1.00  2.70           N  
ATOM    444  CA  CYS A  30       5.567  45.747 -12.984  1.00  2.70           C  
ATOM    445  C   CYS A  30       6.818  45.466 -13.762  1.00  2.70           C  
ATOM    446  O   CYS A  30       7.417  44.449 -13.467  1.00  2.70           O  
ATOM    447  CB  CYS A  30       5.873  46.344 -11.618  1.00  2.70           C  
ATOM    448  SG  CYS A  30       4.414  46.609 -10.615  1.00  2.70           S  
ATOM    449  H   CYS A  30       5.008  43.904 -12.016  1.00  2.70           H  
ATOM    450  HA  CYS A  30       4.908  46.400 -13.515  1.00  2.70           H  
ATOM    451 1HB  CYS A  30       6.543  45.679 -11.074  1.00  2.70           H  
ATOM    452 2HB  CYS A  30       6.380  47.300 -11.739  1.00  2.70           H  
ATOM    453  HG  CYS A  30       5.050  47.178  -9.598  1.00  2.70           H  
ATOM    454  N   ALA A  31       7.236  46.277 -14.739  1.00  2.63           N  
ATOM    455  CA  ALA A  31       6.815  47.639 -15.047  1.00  2.63           C  
ATOM    456  C   ALA A  31       5.478  47.859 -15.777  1.00  2.63           C  
ATOM    457  O   ALA A  31       5.170  48.989 -16.088  1.00  2.63           O  
ATOM    458  CB  ALA A  31       7.914  48.268 -15.889  1.00  2.63           C  
ATOM    459  H   ALA A  31       8.001  45.928 -15.296  1.00  2.63           H  
ATOM    460  HA  ALA A  31       6.750  48.167 -14.104  1.00  2.63           H  
ATOM    461 1HB  ALA A  31       7.669  49.309 -16.056  1.00  2.63           H  
ATOM    462 2HB  ALA A  31       8.866  48.200 -15.361  1.00  2.63           H  
ATOM    463 3HB  ALA A  31       7.997  47.756 -16.848  1.00  2.63           H  
ATOM    464  N   GLY A  32       4.691  46.841 -16.077  1.00  2.52           N  
ATOM    465  CA  GLY A  32       3.386  47.027 -16.743  1.00  2.52           C  
ATOM    466  C   GLY A  32       2.697  48.380 -16.415  1.00  2.52           C  
ATOM    467  O   GLY A  32       2.604  49.232 -17.293  1.00  2.52           O  
ATOM    468  H   GLY A  32       4.958  45.901 -15.805  1.00  2.52           H  
ATOM    469 1HA  GLY A  32       3.541  46.967 -17.820  1.00  2.52           H  
ATOM    470 2HA  GLY A  32       2.729  46.197 -16.488  1.00  2.52           H  
ATOM    471  N   PRO A  33       2.188  48.576 -15.170  1.00  2.40           N  
ATOM    472  CA  PRO A  33       1.574  49.783 -14.589  1.00  2.40           C  
ATOM    473  C   PRO A  33       2.504  51.001 -14.462  1.00  2.40           C  
ATOM    474  O   PRO A  33       2.060  52.095 -14.123  1.00  2.40           O  
ATOM    475  CB  PRO A  33       1.120  49.295 -13.205  1.00  2.40           C  
ATOM    476  CG  PRO A  33       1.969  48.106 -12.918  1.00  2.40           C  
ATOM    477  CD  PRO A  33       2.111  47.428 -14.249  1.00  2.40           C  
ATOM    478  HA  PRO A  33       0.690  50.040 -15.176  1.00  2.40           H  
ATOM    479 1HB  PRO A  33       1.262  50.102 -12.466  1.00  2.40           H  
ATOM    480 2HB  PRO A  33       0.046  49.062 -13.219  1.00  2.40           H  
ATOM    481 1HG  PRO A  33       2.936  48.445 -12.517  1.00  2.40           H  
ATOM    482 2HG  PRO A  33       1.507  47.468 -12.148  1.00  2.40           H  
ATOM    483 1HD  PRO A  33       2.968  46.829 -14.235  1.00  2.40           H  
ATOM    484 2HD  PRO A  33       1.209  46.838 -14.470  1.00  2.40           H  
ATOM    485  N   CYS A  34       3.799  50.779 -14.640  1.00  2.26           N  
ATOM    486  CA  CYS A  34       4.865  51.772 -14.565  1.00  2.26           C  
ATOM    487  C   CYS A  34       5.472  51.831 -15.968  1.00  2.26           C  
ATOM    488  O   CYS A  34       6.676  51.653 -16.164  1.00  2.26           O  
ATOM    489  CB  CYS A  34       5.913  51.333 -13.560  1.00  2.26           C  
ATOM    490  SG  CYS A  34       5.251  51.033 -11.914  1.00  2.26           S  
ATOM    491  H   CYS A  34       4.102  49.866 -14.937  1.00  2.26           H  
ATOM    492  HA  CYS A  34       4.455  52.747 -14.302  1.00  2.26           H  
ATOM    493 1HB  CYS A  34       6.379  50.425 -13.904  1.00  2.26           H  
ATOM    494 2HB  CYS A  34       6.692  52.090 -13.481  1.00  2.26           H  
ATOM    495  HG  CYS A  34       4.742  52.252 -11.754  1.00  2.26           H  
ATOM    496  N   GLY A  35       4.575  52.032 -16.920  1.00  2.14           N  
ATOM    497  CA  GLY A  35       4.692  51.947 -18.366  1.00  2.14           C  
ATOM    498  C   GLY A  35       3.336  52.505 -18.752  1.00  2.14           C  
ATOM    499  O   GLY A  35       3.227  53.584 -19.349  1.00  2.14           O  
ATOM    500  H   GLY A  35       3.638  52.272 -16.604  1.00  2.14           H  
ATOM    501 1HA  GLY A  35       5.509  52.543 -18.745  1.00  2.14           H  
ATOM    502 2HA  GLY A  35       4.802  50.909 -18.682  1.00  2.14           H  
ATOM    503  N   LEU A  36       2.290  51.877 -18.226  1.00  2.05           N  
ATOM    504  CA  LEU A  36       0.981  52.495 -18.278  1.00  2.05           C  
ATOM    505  C   LEU A  36       1.222  53.604 -17.278  1.00  2.05           C  
ATOM    506  O   LEU A  36       2.295  53.606 -16.675  1.00  2.05           O  
ATOM    507  CB  LEU A  36      -0.141  51.572 -17.817  1.00  2.05           C  
ATOM    508  CG  LEU A  36      -0.327  50.312 -18.627  1.00  2.05           C  
ATOM    509  CD1 LEU A  36      -1.364  49.444 -17.973  1.00  2.05           C  
ATOM    510  CD2 LEU A  36      -0.722  50.685 -20.048  1.00  2.05           C  
ATOM    511  H   LEU A  36       2.410  50.964 -17.785  1.00  2.05           H  
ATOM    512  HA  LEU A  36       0.773  52.910 -19.263  1.00  2.05           H  
ATOM    513 1HB  LEU A  36       0.041  51.298 -16.803  1.00  2.05           H  
ATOM    514 2HB  LEU A  36      -1.078  52.120 -17.852  1.00  2.05           H  
ATOM    515  HG  LEU A  36       0.586  49.763 -18.640  1.00  2.05           H  
ATOM    516 1HD1 LEU A  36      -1.486  48.528 -18.550  1.00  2.05           H  
ATOM    517 2HD1 LEU A  36      -1.038  49.196 -16.962  1.00  2.05           H  
ATOM    518 3HD1 LEU A  36      -2.311  49.976 -17.932  1.00  2.05           H  
ATOM    519 1HD2 LEU A  36      -0.843  49.778 -20.641  1.00  2.05           H  
ATOM    520 2HD2 LEU A  36      -1.660  51.239 -20.035  1.00  2.05           H  
ATOM    521 3HD2 LEU A  36       0.058  51.303 -20.483  1.00  2.05           H  
ATOM    522  N   VAL A  37       0.347  54.593 -17.162  1.00  2.00           N  
ATOM    523  CA  VAL A  37       0.564  55.733 -16.245  1.00  2.00           C  
ATOM    524  C   VAL A  37       1.639  56.694 -16.791  1.00  2.00           C  
ATOM    525  O   VAL A  37       1.370  57.877 -16.960  1.00  2.00           O  
ATOM    526  CB  VAL A  37       0.933  55.312 -14.795  1.00  2.00           C  
ATOM    527  CG1 VAL A  37       1.248  56.565 -13.983  1.00  2.00           C  
ATOM    528  CG2 VAL A  37      -0.219  54.511 -14.186  1.00  2.00           C  
ATOM    529  H   VAL A  37      -0.512  54.544 -17.689  1.00  2.00           H  
ATOM    530  HA  VAL A  37      -0.375  56.282 -16.168  1.00  2.00           H  
ATOM    531  HB  VAL A  37       1.828  54.723 -14.775  1.00  2.00           H  
ATOM    532 1HG1 VAL A  37       1.516  56.277 -12.967  1.00  2.00           H  
ATOM    533 2HG1 VAL A  37       2.081  57.097 -14.440  1.00  2.00           H  
ATOM    534 3HG1 VAL A  37       0.372  57.212 -13.958  1.00  2.00           H  
ATOM    535 1HG2 VAL A  37       0.045  54.224 -13.169  1.00  2.00           H  
ATOM    536 2HG2 VAL A  37      -1.123  55.117 -14.173  1.00  2.00           H  
ATOM    537 3HG2 VAL A  37      -0.390  53.614 -14.777  1.00  2.00           H  
ATOM    538  N   LEU A  38       2.849  56.204 -17.081  1.00  1.99           N  
ATOM    539  CA  LEU A  38       3.892  57.054 -17.658  1.00  1.99           C  
ATOM    540  C   LEU A  38       3.486  57.521 -19.056  1.00  1.99           C  
ATOM    541  O   LEU A  38       3.577  58.713 -19.365  1.00  1.99           O  
ATOM    542  CB  LEU A  38       5.197  56.277 -17.769  1.00  1.99           C  
ATOM    543  CG  LEU A  38       5.851  55.899 -16.462  1.00  1.99           C  
ATOM    544  CD1 LEU A  38       7.018  54.993 -16.753  1.00  1.99           C  
ATOM    545  CD2 LEU A  38       6.288  57.148 -15.741  1.00  1.99           C  
ATOM    546  H   LEU A  38       3.019  55.223 -16.897  1.00  1.99           H  
ATOM    547  HA  LEU A  38       4.032  57.926 -17.020  1.00  1.99           H  
ATOM    548 1HB  LEU A  38       4.986  55.353 -18.296  1.00  1.99           H  
ATOM    549 2HB  LEU A  38       5.908  56.862 -18.357  1.00  1.99           H  
ATOM    550  HG  LEU A  38       5.137  55.345 -15.842  1.00  1.99           H  
ATOM    551 1HD1 LEU A  38       7.499  54.693 -15.822  1.00  1.99           H  
ATOM    552 2HD1 LEU A  38       6.667  54.112 -17.271  1.00  1.99           H  
ATOM    553 3HD1 LEU A  38       7.731  55.518 -17.377  1.00  1.99           H  
ATOM    554 1HD2 LEU A  38       6.761  56.878 -14.796  1.00  1.99           H  
ATOM    555 2HD2 LEU A  38       7.002  57.694 -16.361  1.00  1.99           H  
ATOM    556 3HD2 LEU A  38       5.419  57.777 -15.546  1.00  1.99           H  
ATOM    557  N   ILE A  39       2.925  56.599 -19.856  1.00  2.04           N  
ATOM    558  CA  ILE A  39       2.428  56.943 -21.188  1.00  2.04           C  
ATOM    559  C   ILE A  39       1.257  57.892 -21.058  1.00  2.04           C  
ATOM    560  O   ILE A  39       1.172  58.890 -21.769  1.00  2.04           O  
ATOM    561  CB  ILE A  39       1.945  55.708 -21.960  1.00  2.04           C  
ATOM    562  CG1 ILE A  39       3.102  54.812 -22.288  1.00  2.04           C  
ATOM    563  CG2 ILE A  39       1.232  56.174 -23.229  1.00  2.04           C  
ATOM    564  CD1 ILE A  39       2.693  53.451 -22.749  1.00  2.04           C  
ATOM    565  H   ILE A  39       2.900  55.622 -19.554  1.00  2.04           H  
ATOM    566  HA  ILE A  39       3.221  57.432 -21.748  1.00  2.04           H  
ATOM    567  HB  ILE A  39       1.256  55.135 -21.339  1.00  2.04           H  
ATOM    568 1HG1 ILE A  39       3.717  55.282 -23.061  1.00  2.04           H  
ATOM    569 2HG1 ILE A  39       3.688  54.702 -21.411  1.00  2.04           H  
ATOM    570 1HG2 ILE A  39       0.871  55.311 -23.786  1.00  2.04           H  
ATOM    571 2HG2 ILE A  39       0.390  56.807 -22.957  1.00  2.04           H  
ATOM    572 3HG2 ILE A  39       1.926  56.743 -23.848  1.00  2.04           H  
ATOM    573 1HD1 ILE A  39       3.576  52.849 -22.939  1.00  2.04           H  
ATOM    574 2HD1 ILE A  39       2.104  52.989 -21.961  1.00  2.04           H  
ATOM    575 3HD1 ILE A  39       2.100  53.526 -23.655  1.00  2.04           H  
ATOM    576  N   PHE A  40       0.349  57.558 -20.141  1.00  2.16           N  
ATOM    577  CA  PHE A  40      -0.839  58.355 -19.898  1.00  2.16           C  
ATOM    578  C   PHE A  40      -0.412  59.767 -19.601  1.00  2.16           C  
ATOM    579  O   PHE A  40      -0.802  60.690 -20.310  1.00  2.16           O  
ATOM    580  CB  PHE A  40      -1.599  57.785 -18.701  1.00  2.16           C  
ATOM    581  CG  PHE A  40      -2.821  58.519 -18.232  1.00  2.16           C  
ATOM    582  CD1 PHE A  40      -4.061  58.307 -18.814  1.00  2.16           C  
ATOM    583  CD2 PHE A  40      -2.726  59.415 -17.172  1.00  2.16           C  
ATOM    584  CE1 PHE A  40      -5.184  58.967 -18.338  1.00  2.16           C  
ATOM    585  CE2 PHE A  40      -3.840  60.079 -16.700  1.00  2.16           C  
ATOM    586  CZ  PHE A  40      -5.072  59.852 -17.279  1.00  2.16           C  
ATOM    587  H   PHE A  40       0.511  56.728 -19.594  1.00  2.16           H  
ATOM    588  HA  PHE A  40      -1.469  58.350 -20.788  1.00  2.16           H  
ATOM    589 1HB  PHE A  40      -1.889  56.762 -18.922  1.00  2.16           H  
ATOM    590 2HB  PHE A  40      -0.931  57.747 -17.871  1.00  2.16           H  
ATOM    591  HD1 PHE A  40      -4.148  57.605 -19.642  1.00  2.16           H  
ATOM    592  HD2 PHE A  40      -1.752  59.585 -16.709  1.00  2.16           H  
ATOM    593  HE1 PHE A  40      -6.155  58.787 -18.798  1.00  2.16           H  
ATOM    594  HE2 PHE A  40      -3.747  60.777 -15.869  1.00  2.16           H  
ATOM    595  HZ  PHE A  40      -5.954  60.372 -16.907  1.00  2.16           H  
ATOM    596  N   ALA A  41       0.492  59.921 -18.636  1.00  2.33           N  
ATOM    597  CA  ALA A  41       0.989  61.221 -18.263  1.00  2.33           C  
ATOM    598  C   ALA A  41       1.610  61.910 -19.463  1.00  2.33           C  
ATOM    599  O   ALA A  41       1.291  63.051 -19.770  1.00  2.33           O  
ATOM    600  CB  ALA A  41       2.025  61.062 -17.156  1.00  2.33           C  
ATOM    601  H   ALA A  41       0.816  59.118 -18.114  1.00  2.33           H  
ATOM    602  HA  ALA A  41       0.154  61.824 -17.907  1.00  2.33           H  
ATOM    603 1HB  ALA A  41       2.398  62.041 -16.861  1.00  2.33           H  
ATOM    604 2HB  ALA A  41       1.567  60.568 -16.300  1.00  2.33           H  
ATOM    605 3HB  ALA A  41       2.852  60.453 -17.522  1.00  2.33           H  
ATOM    606  N   GLY A  42       2.378  61.183 -20.252  1.00  2.57           N  
ATOM    607  CA  GLY A  42       2.988  61.756 -21.437  1.00  2.57           C  
ATOM    608  C   GLY A  42       1.967  62.312 -22.450  1.00  2.57           C  
ATOM    609  O   GLY A  42       2.294  63.212 -23.228  1.00  2.57           O  
ATOM    610  H   GLY A  42       2.609  60.220 -20.002  1.00  2.57           H  
ATOM    611 1HA  GLY A  42       3.675  62.548 -21.142  1.00  2.57           H  
ATOM    612 2HA  GLY A  42       3.587  60.982 -21.905  1.00  2.57           H  
ATOM    613  N   LEU A  43       0.750  61.747 -22.472  1.00  2.84           N  
ATOM    614  CA  LEU A  43      -0.304  62.156 -23.397  1.00  2.84           C  
ATOM    615  C   LEU A  43      -1.363  63.100 -22.792  1.00  2.84           C  
ATOM    616  O   LEU A  43      -2.016  63.843 -23.524  1.00  2.84           O  
ATOM    617  CB  LEU A  43      -0.968  60.901 -23.941  1.00  2.84           C  
ATOM    618  CG  LEU A  43      -0.023  59.957 -24.705  1.00  2.84           C  
ATOM    619  CD1 LEU A  43      -0.780  58.724 -25.116  1.00  2.84           C  
ATOM    620  CD2 LEU A  43       0.556  60.675 -25.903  1.00  2.84           C  
ATOM    621  H   LEU A  43       0.546  60.988 -21.819  1.00  2.84           H  
ATOM    622  HA  LEU A  43       0.168  62.677 -24.227  1.00  2.84           H  
ATOM    623 1HB  LEU A  43      -1.384  60.344 -23.098  1.00  2.84           H  
ATOM    624 2HB  LEU A  43      -1.778  61.190 -24.606  1.00  2.84           H  
ATOM    625  HG  LEU A  43       0.789  59.651 -24.054  1.00  2.84           H  
ATOM    626 1HD1 LEU A  43      -0.109  58.047 -25.642  1.00  2.84           H  
ATOM    627 2HD1 LEU A  43      -1.170  58.233 -24.225  1.00  2.84           H  
ATOM    628 3HD1 LEU A  43      -1.604  59.002 -25.770  1.00  2.84           H  
ATOM    629 1HD2 LEU A  43       1.231  60.002 -26.434  1.00  2.84           H  
ATOM    630 2HD2 LEU A  43      -0.249  60.981 -26.570  1.00  2.84           H  
ATOM    631 3HD2 LEU A  43       1.107  61.554 -25.568  1.00  2.84           H  
ATOM    632  N   VAL A  44      -1.524  63.071 -21.466  1.00  3.10           N  
ATOM    633  CA  VAL A  44      -2.498  63.885 -20.718  1.00  3.10           C  
ATOM    634  C   VAL A  44      -1.889  65.164 -20.145  1.00  3.10           C  
ATOM    635  O   VAL A  44      -2.509  66.242 -20.146  1.00  3.10           O  
ATOM    636  CB  VAL A  44      -3.113  63.056 -19.597  1.00  3.10           C  
ATOM    637  CG1 VAL A  44      -3.998  63.915 -18.733  1.00  3.10           C  
ATOM    638  CG2 VAL A  44      -3.907  61.954 -20.223  1.00  3.10           C  
ATOM    639  H   VAL A  44      -0.960  62.404 -20.945  1.00  3.10           H  
ATOM    640  HA  VAL A  44      -3.298  64.164 -21.402  1.00  3.10           H  
ATOM    641  HB  VAL A  44      -2.324  62.636 -18.969  1.00  3.10           H  
ATOM    642 1HG1 VAL A  44      -4.432  63.307 -17.942  1.00  3.10           H  
ATOM    643 2HG1 VAL A  44      -3.395  64.707 -18.293  1.00  3.10           H  
ATOM    644 3HG1 VAL A  44      -4.790  64.351 -19.337  1.00  3.10           H  
ATOM    645 1HG2 VAL A  44      -4.346  61.367 -19.458  1.00  3.10           H  
ATOM    646 2HG2 VAL A  44      -4.692  62.379 -20.849  1.00  3.10           H  
ATOM    647 3HG2 VAL A  44      -3.254  61.329 -20.834  1.00  3.10           H  
ATOM    648  N   LEU A  45      -0.684  65.033 -19.617  1.00  3.28           N  
ATOM    649  CA  LEU A  45       0.083  66.107 -19.033  1.00  3.28           C  
ATOM    650  C   LEU A  45       0.294  67.316 -20.007  1.00  3.28           C  
ATOM    651  O   LEU A  45       0.299  68.454 -19.554  1.00  3.28           O  
ATOM    652  CB  LEU A  45       1.344  65.524 -18.416  1.00  3.28           C  
ATOM    653  CG  LEU A  45       2.119  66.351 -17.468  1.00  3.28           C  
ATOM    654  CD1 LEU A  45       1.217  66.716 -16.298  1.00  3.28           C  
ATOM    655  CD2 LEU A  45       3.314  65.548 -16.966  1.00  3.28           C  
ATOM    656  H   LEU A  45      -0.213  64.125 -19.651  1.00  3.28           H  
ATOM    657  HA  LEU A  45      -0.507  66.480 -18.196  1.00  3.28           H  
ATOM    658 1HB  LEU A  45       1.060  64.625 -17.867  1.00  3.28           H  
ATOM    659 2HB  LEU A  45       1.994  65.232 -19.193  1.00  3.28           H  
ATOM    660  HG  LEU A  45       2.463  67.237 -17.957  1.00  3.28           H  
ATOM    661 1HD1 LEU A  45       1.771  67.312 -15.574  1.00  3.28           H  
ATOM    662 2HD1 LEU A  45       0.368  67.281 -16.658  1.00  3.28           H  
ATOM    663 3HD1 LEU A  45       0.871  65.804 -15.818  1.00  3.28           H  
ATOM    664 1HD2 LEU A  45       3.883  66.151 -16.259  1.00  3.28           H  
ATOM    665 2HD2 LEU A  45       2.955  64.648 -16.471  1.00  3.28           H  
ATOM    666 3HD2 LEU A  45       3.955  65.265 -17.793  1.00  3.28           H  
ATOM    667  N   PRO A  46       0.443  67.158 -21.360  1.00  3.33           N  
ATOM    668  CA  PRO A  46       0.550  68.244 -22.322  1.00  3.33           C  
ATOM    669  C   PRO A  46      -0.629  69.183 -22.250  1.00  3.33           C  
ATOM    670  O   PRO A  46      -0.602  70.268 -22.809  1.00  3.33           O  
ATOM    671  CB  PRO A  46       0.622  67.544 -23.673  1.00  3.33           C  
ATOM    672  CG  PRO A  46       1.109  66.164 -23.358  1.00  3.33           C  
ATOM    673  CD  PRO A  46       0.510  65.850 -22.033  1.00  3.33           C  
ATOM    674  HA  PRO A  46       1.464  68.826 -22.108  1.00  3.33           H  
ATOM    675 1HB  PRO A  46      -0.378  67.552 -24.137  1.00  3.33           H  
ATOM    676 2HB  PRO A  46       1.293  68.090 -24.349  1.00  3.33           H  
ATOM    677 1HG  PRO A  46       0.742  65.465 -24.122  1.00  3.33           H  
ATOM    678 2HG  PRO A  46       2.190  66.081 -23.388  1.00  3.33           H  
ATOM    679 1HD  PRO A  46      -0.470  65.530 -22.282  1.00  3.33           H  
ATOM    680 2HD  PRO A  46       1.106  65.106 -21.502  1.00  3.33           H  
ATOM    681  N   TYR A  47      -1.725  68.739 -21.652  1.00  3.23           N  
ATOM    682  CA  TYR A  47      -2.847  69.613 -21.538  1.00  3.23           C  
ATOM    683  C   TYR A  47      -2.872  70.139 -20.110  1.00  3.23           C  
ATOM    684  O   TYR A  47      -2.996  71.347 -19.888  1.00  3.23           O  
ATOM    685  CB  TYR A  47      -4.092  68.833 -21.903  1.00  3.23           C  
ATOM    686  CG  TYR A  47      -3.993  68.316 -23.314  1.00  3.23           C  
ATOM    687  CD1 TYR A  47      -3.484  67.046 -23.546  1.00  3.23           C  
ATOM    688  CD2 TYR A  47      -4.382  69.113 -24.379  1.00  3.23           C  
ATOM    689  CE1 TYR A  47      -3.372  66.576 -24.836  1.00  3.23           C  
ATOM    690  CE2 TYR A  47      -4.270  68.640 -25.671  1.00  3.23           C  
ATOM    691  CZ  TYR A  47      -3.767  67.377 -25.901  1.00  3.23           C  
ATOM    692  OH  TYR A  47      -3.652  66.903 -27.190  1.00  3.23           O  
ATOM    693  H   TYR A  47      -1.791  67.820 -21.227  1.00  3.23           H  
ATOM    694  HA  TYR A  47      -2.733  70.456 -22.216  1.00  3.23           H  
ATOM    695 1HB  TYR A  47      -4.208  67.983 -21.228  1.00  3.23           H  
ATOM    696 2HB  TYR A  47      -4.979  69.462 -21.815  1.00  3.23           H  
ATOM    697  HD1 TYR A  47      -3.170  66.420 -22.710  1.00  3.23           H  
ATOM    698  HD2 TYR A  47      -4.775  70.112 -24.195  1.00  3.23           H  
ATOM    699  HE1 TYR A  47      -2.972  65.580 -25.019  1.00  3.23           H  
ATOM    700  HE2 TYR A  47      -4.577  69.267 -26.511  1.00  3.23           H  
ATOM    701  HH  TYR A  47      -3.277  66.018 -27.170  1.00  3.23           H  
ATOM    702  N   CYS A  48      -2.660  69.250 -19.135  1.00  3.03           N  
ATOM    703  CA  CYS A  48      -2.725  69.654 -17.732  1.00  3.03           C  
ATOM    704  C   CYS A  48      -1.545  70.553 -17.301  1.00  3.03           C  
ATOM    705  O   CYS A  48      -1.746  71.623 -16.728  1.00  3.03           O  
ATOM    706  CB  CYS A  48      -2.730  68.405 -16.865  1.00  3.03           C  
ATOM    707  SG  CYS A  48      -4.195  67.393 -17.080  1.00  3.03           S  
ATOM    708  H   CYS A  48      -2.516  68.268 -19.378  1.00  3.03           H  
ATOM    709  HA  CYS A  48      -3.654  70.200 -17.577  1.00  3.03           H  
ATOM    710 1HB  CYS A  48      -1.879  67.806 -17.099  1.00  3.03           H  
ATOM    711 2HB  CYS A  48      -2.656  68.686 -15.817  1.00  3.03           H  
ATOM    712  HG  CYS A  48      -3.936  67.064 -18.355  1.00  3.03           H  
ATOM    713  N   LEU A  49      -0.322  70.114 -17.615  1.00  2.78           N  
ATOM    714  CA  LEU A  49       0.909  70.826 -17.282  1.00  2.78           C  
ATOM    715  C   LEU A  49       1.082  72.028 -18.125  1.00  2.78           C  
ATOM    716  O   LEU A  49       1.340  73.104 -17.611  1.00  2.78           O  
ATOM    717  CB  LEU A  49       2.141  69.959 -17.490  1.00  2.78           C  
ATOM    718  CG  LEU A  49       3.475  70.584 -17.257  1.00  2.78           C  
ATOM    719  CD1 LEU A  49       3.566  71.046 -15.819  1.00  2.78           C  
ATOM    720  CD2 LEU A  49       4.553  69.542 -17.590  1.00  2.78           C  
ATOM    721  H   LEU A  49      -0.234  69.251 -18.118  1.00  2.78           H  
ATOM    722  HA  LEU A  49       0.862  71.128 -16.241  1.00  2.78           H  
ATOM    723 1HB  LEU A  49       2.082  69.173 -16.807  1.00  2.78           H  
ATOM    724 2HB  LEU A  49       2.145  69.567 -18.498  1.00  2.78           H  
ATOM    725  HG  LEU A  49       3.595  71.451 -17.902  1.00  2.78           H  
ATOM    726 1HD1 LEU A  49       4.540  71.502 -15.645  1.00  2.78           H  
ATOM    727 2HD1 LEU A  49       2.782  71.776 -15.621  1.00  2.78           H  
ATOM    728 3HD1 LEU A  49       3.442  70.190 -15.155  1.00  2.78           H  
ATOM    729 1HD2 LEU A  49       5.539  69.972 -17.433  1.00  2.78           H  
ATOM    730 2HD2 LEU A  49       4.427  68.674 -16.946  1.00  2.78           H  
ATOM    731 3HD2 LEU A  49       4.453  69.231 -18.633  1.00  2.78           H  
ATOM    732  N   LEU A  50       0.955  71.880 -19.429  1.00  2.57           N  
ATOM    733  CA  LEU A  50       1.195  73.069 -20.226  1.00  2.57           C  
ATOM    734  C   LEU A  50       0.173  74.142 -19.879  1.00  2.57           C  
ATOM    735  O   LEU A  50       0.524  75.325 -19.809  1.00  2.57           O  
ATOM    736  CB  LEU A  50       1.233  72.749 -21.711  1.00  2.57           C  
ATOM    737  CG  LEU A  50       2.474  71.928 -22.133  1.00  2.57           C  
ATOM    738  CD1 LEU A  50       2.388  71.480 -23.576  1.00  2.57           C  
ATOM    739  CD2 LEU A  50       3.684  72.788 -21.960  1.00  2.57           C  
ATOM    740  H   LEU A  50       0.725  70.961 -19.818  1.00  2.57           H  
ATOM    741  HA  LEU A  50       2.179  73.456 -19.964  1.00  2.57           H  
ATOM    742 1HB  LEU A  50       0.347  72.213 -21.961  1.00  2.57           H  
ATOM    743 2HB  LEU A  50       1.237  73.681 -22.271  1.00  2.57           H  
ATOM    744  HG  LEU A  50       2.547  71.040 -21.504  1.00  2.57           H  
ATOM    745 1HD1 LEU A  50       3.275  70.908 -23.813  1.00  2.57           H  
ATOM    746 2HD1 LEU A  50       1.523  70.862 -23.727  1.00  2.57           H  
ATOM    747 3HD1 LEU A  50       2.324  72.350 -24.226  1.00  2.57           H  
ATOM    748 1HD2 LEU A  50       4.558  72.215 -22.252  1.00  2.57           H  
ATOM    749 2HD2 LEU A  50       3.606  73.670 -22.595  1.00  2.57           H  
ATOM    750 3HD2 LEU A  50       3.765  73.099 -20.918  1.00  2.57           H  
ATOM    751  N   SER A  51      -1.086  73.769 -19.587  1.00  2.43           N  
ATOM    752  CA  SER A  51      -2.013  74.805 -19.179  1.00  2.43           C  
ATOM    753  C   SER A  51      -1.536  75.403 -17.858  1.00  2.43           C  
ATOM    754  O   SER A  51      -1.511  76.624 -17.706  1.00  2.43           O  
ATOM    755  CB  SER A  51      -3.412  74.252 -19.000  1.00  2.43           C  
ATOM    756  OG  SER A  51      -3.940  73.805 -20.215  1.00  2.43           O  
ATOM    757  H   SER A  51      -1.418  72.804 -19.652  1.00  2.43           H  
ATOM    758  HA  SER A  51      -2.028  75.589 -19.936  1.00  2.43           H  
ATOM    759 1HB  SER A  51      -3.387  73.426 -18.284  1.00  2.43           H  
ATOM    760 2HB  SER A  51      -4.051  75.024 -18.584  1.00  2.43           H  
ATOM    761  HG  SER A  51      -3.527  72.930 -20.364  1.00  2.43           H  
ATOM    762  N   ALA A  52      -1.108  74.548 -16.911  1.00  2.37           N  
ATOM    763  CA  ALA A  52      -0.636  75.015 -15.614  1.00  2.37           C  
ATOM    764  C   ALA A  52       0.563  75.940 -15.746  1.00  2.37           C  
ATOM    765  O   ALA A  52       0.658  76.924 -15.013  1.00  2.37           O  
ATOM    766  CB  ALA A  52      -0.268  73.839 -14.730  1.00  2.37           C  
ATOM    767  H   ALA A  52      -1.149  73.542 -17.068  1.00  2.37           H  
ATOM    768  HA  ALA A  52      -1.446  75.571 -15.144  1.00  2.37           H  
ATOM    769 1HB  ALA A  52       0.053  74.199 -13.755  1.00  2.37           H  
ATOM    770 2HB  ALA A  52      -1.133  73.189 -14.613  1.00  2.37           H  
ATOM    771 3HB  ALA A  52       0.540  73.284 -15.190  1.00  2.37           H  
ATOM    772  N   VAL A  53       1.463  75.656 -16.689  1.00  2.39           N  
ATOM    773  CA  VAL A  53       2.632  76.492 -16.885  1.00  2.39           C  
ATOM    774  C   VAL A  53       2.186  77.848 -17.384  1.00  2.39           C  
ATOM    775  O   VAL A  53       2.647  78.871 -16.881  1.00  2.39           O  
ATOM    776  CB  VAL A  53       3.644  75.890 -17.882  1.00  2.39           C  
ATOM    777  CG1 VAL A  53       4.731  76.922 -18.151  1.00  2.39           C  
ATOM    778  CG2 VAL A  53       4.287  74.622 -17.323  1.00  2.39           C  
ATOM    779  H   VAL A  53       1.336  74.827 -17.255  1.00  2.39           H  
ATOM    780  HA  VAL A  53       3.133  76.617 -15.926  1.00  2.39           H  
ATOM    781  HB  VAL A  53       3.132  75.661 -18.813  1.00  2.39           H  
ATOM    782 1HG1 VAL A  53       5.448  76.522 -18.855  1.00  2.39           H  
ATOM    783 2HG1 VAL A  53       4.284  77.822 -18.560  1.00  2.39           H  
ATOM    784 3HG1 VAL A  53       5.238  77.162 -17.221  1.00  2.39           H  
ATOM    785 1HG2 VAL A  53       4.999  74.226 -18.048  1.00  2.39           H  
ATOM    786 2HG2 VAL A  53       4.806  74.855 -16.394  1.00  2.39           H  
ATOM    787 3HG2 VAL A  53       3.531  73.887 -17.127  1.00  2.39           H  
ATOM    788  N   GLN A  54       1.269  77.875 -18.357  1.00  2.46           N  
ATOM    789  CA  GLN A  54       0.790  79.153 -18.869  1.00  2.46           C  
ATOM    790  C   GLN A  54       0.068  79.942 -17.780  1.00  2.46           C  
ATOM    791  O   GLN A  54       0.247  81.158 -17.670  1.00  2.46           O  
ATOM    792  CB  GLN A  54      -0.144  78.952 -20.064  1.00  2.46           C  
ATOM    793  CG  GLN A  54       0.545  78.453 -21.310  1.00  2.46           C  
ATOM    794  CD  GLN A  54      -0.400  78.231 -22.462  1.00  2.46           C  
ATOM    795  OE1 GLN A  54      -1.399  78.944 -22.627  1.00  2.46           O  
ATOM    796  NE2 GLN A  54      -0.091  77.232 -23.284  1.00  2.46           N  
ATOM    797  H   GLN A  54       0.913  77.000 -18.750  1.00  2.46           H  
ATOM    798  HA  GLN A  54       1.648  79.735 -19.196  1.00  2.46           H  
ATOM    799 1HB  GLN A  54      -0.909  78.218 -19.795  1.00  2.46           H  
ATOM    800 2HB  GLN A  54      -0.655  79.885 -20.294  1.00  2.46           H  
ATOM    801 1HG  GLN A  54       1.317  79.157 -21.610  1.00  2.46           H  
ATOM    802 2HG  GLN A  54       0.979  77.492 -21.071  1.00  2.46           H  
ATOM    803 1HE2 GLN A  54      -0.675  77.029 -24.070  1.00  2.46           H  
ATOM    804 2HE2 GLN A  54       0.728  76.684 -23.111  1.00  2.46           H  
ATOM    805  N   HIS A  55      -0.697  79.251 -16.927  1.00  2.54           N  
ATOM    806  CA  HIS A  55      -1.403  79.932 -15.850  1.00  2.54           C  
ATOM    807  C   HIS A  55      -0.396  80.427 -14.823  1.00  2.54           C  
ATOM    808  O   HIS A  55      -0.535  81.527 -14.286  1.00  2.54           O  
ATOM    809  CB  HIS A  55      -2.439  79.022 -15.181  1.00  2.54           C  
ATOM    810  CG  HIS A  55      -3.656  78.741 -16.026  1.00  2.54           C  
ATOM    811  ND1 HIS A  55      -4.521  79.738 -16.444  1.00  2.54           N  
ATOM    812  CD2 HIS A  55      -4.166  77.581 -16.500  1.00  2.54           C  
ATOM    813  CE1 HIS A  55      -5.499  79.198 -17.150  1.00  2.54           C  
ATOM    814  NE2 HIS A  55      -5.308  77.893 -17.198  1.00  2.54           N  
ATOM    815  H   HIS A  55      -0.823  78.247 -17.059  1.00  2.54           H  
ATOM    816  HA  HIS A  55      -1.928  80.796 -16.247  1.00  2.54           H  
ATOM    817 1HB  HIS A  55      -1.968  78.069 -14.940  1.00  2.54           H  
ATOM    818 2HB  HIS A  55      -2.764  79.471 -14.245  1.00  2.54           H  
ATOM    819  HD2 HIS A  55      -3.752  76.586 -16.353  1.00  2.54           H  
ATOM    820  HE1 HIS A  55      -6.328  79.737 -17.610  1.00  2.54           H  
ATOM    821  HE2 HIS A  55      -5.904  77.225 -17.667  1.00  2.54           H  
ATOM    822  N   GLY A  56       0.645  79.634 -14.584  1.00  2.63           N  
ATOM    823  CA  GLY A  56       1.723  79.982 -13.680  1.00  2.63           C  
ATOM    824  C   GLY A  56       2.374  81.267 -14.159  1.00  2.63           C  
ATOM    825  O   GLY A  56       2.503  82.221 -13.399  1.00  2.63           O  
ATOM    826  H   GLY A  56       0.693  78.728 -15.035  1.00  2.63           H  
ATOM    827 1HA  GLY A  56       1.340  80.103 -12.668  1.00  2.63           H  
ATOM    828 2HA  GLY A  56       2.456  79.175 -13.667  1.00  2.63           H  
ATOM    829  N   ILE A  57       2.730  81.321 -15.443  1.00  2.71           N  
ATOM    830  CA  ILE A  57       3.368  82.502 -16.008  1.00  2.71           C  
ATOM    831  C   ILE A  57       2.464  83.721 -15.872  1.00  2.71           C  
ATOM    832  O   ILE A  57       2.906  84.774 -15.400  1.00  2.71           O  
ATOM    833  CB  ILE A  57       3.688  82.280 -17.507  1.00  2.71           C  
ATOM    834  CG1 ILE A  57       4.788  81.208 -17.682  1.00  2.71           C  
ATOM    835  CG2 ILE A  57       4.123  83.607 -18.162  1.00  2.71           C  
ATOM    836  CD1 ILE A  57       4.914  80.702 -19.107  1.00  2.71           C  
ATOM    837  H   ILE A  57       2.583  80.501 -16.030  1.00  2.71           H  
ATOM    838  HA  ILE A  57       4.295  82.691 -15.464  1.00  2.71           H  
ATOM    839  HB  ILE A  57       2.793  81.908 -18.008  1.00  2.71           H  
ATOM    840 1HG1 ILE A  57       5.745  81.640 -17.390  1.00  2.71           H  
ATOM    841 2HG1 ILE A  57       4.580  80.367 -17.030  1.00  2.71           H  
ATOM    842 1HG2 ILE A  57       4.330  83.445 -19.215  1.00  2.71           H  
ATOM    843 2HG2 ILE A  57       3.327  84.340 -18.055  1.00  2.71           H  
ATOM    844 3HG2 ILE A  57       5.024  83.977 -17.672  1.00  2.71           H  
ATOM    845 1HD1 ILE A  57       5.711  79.962 -19.161  1.00  2.71           H  
ATOM    846 2HD1 ILE A  57       3.978  80.244 -19.413  1.00  2.71           H  
ATOM    847 3HD1 ILE A  57       5.142  81.520 -19.767  1.00  2.71           H  
ATOM    848  N   ARG A  58       1.186  83.569 -16.241  1.00  2.76           N  
ATOM    849  CA  ARG A  58       0.239  84.672 -16.159  1.00  2.76           C  
ATOM    850  C   ARG A  58       0.018  85.162 -14.736  1.00  2.76           C  
ATOM    851  O   ARG A  58      -0.008  86.364 -14.492  1.00  2.76           O  
ATOM    852  CB  ARG A  58      -1.114  84.234 -16.700  1.00  2.76           C  
ATOM    853  CG  ARG A  58      -1.199  84.025 -18.192  1.00  2.76           C  
ATOM    854  CD  ARG A  58      -2.512  83.469 -18.576  1.00  2.76           C  
ATOM    855  NE  ARG A  58      -2.621  83.239 -20.007  1.00  2.76           N  
ATOM    856  CZ  ARG A  58      -3.648  82.599 -20.591  1.00  2.76           C  
ATOM    857  NH1 ARG A  58      -4.640  82.149 -19.855  1.00  2.76           N  
ATOM    858  NH2 ARG A  58      -3.661  82.422 -21.900  1.00  2.76           N  
ATOM    859  H   ARG A  58       0.870  82.675 -16.616  1.00  2.76           H  
ATOM    860  HA  ARG A  58       0.619  85.498 -16.760  1.00  2.76           H  
ATOM    861 1HB  ARG A  58      -1.390  83.293 -16.230  1.00  2.76           H  
ATOM    862 2HB  ARG A  58      -1.870  84.965 -16.423  1.00  2.76           H  
ATOM    863 1HG  ARG A  58      -1.092  84.977 -18.691  1.00  2.76           H  
ATOM    864 2HG  ARG A  58      -0.414  83.354 -18.519  1.00  2.76           H  
ATOM    865 1HD  ARG A  58      -2.654  82.513 -18.066  1.00  2.76           H  
ATOM    866 2HD  ARG A  58      -3.294  84.157 -18.277  1.00  2.76           H  
ATOM    867  HE  ARG A  58      -1.874  83.571 -20.599  1.00  2.76           H  
ATOM    868 1HH1 ARG A  58      -4.626  82.289 -18.852  1.00  2.76           H  
ATOM    869 2HH1 ARG A  58      -5.412  81.665 -20.288  1.00  2.76           H  
ATOM    870 1HH2 ARG A  58      -2.898  82.764 -22.467  1.00  2.76           H  
ATOM    871 2HH2 ARG A  58      -4.431  81.937 -22.336  1.00  2.76           H  
ATOM    872  N   LYS A  59      -0.105  84.251 -13.771  1.00  2.79           N  
ATOM    873  CA  LYS A  59      -0.376  84.703 -12.418  1.00  2.79           C  
ATOM    874  C   LYS A  59       0.856  85.173 -11.692  1.00  2.79           C  
ATOM    875  O   LYS A  59       0.801  86.186 -11.016  1.00  2.79           O  
ATOM    876  CB  LYS A  59      -1.071  83.646 -11.563  1.00  2.79           C  
ATOM    877  CG  LYS A  59      -1.393  84.183 -10.148  1.00  2.79           C  
ATOM    878  CD  LYS A  59      -2.247  83.248  -9.297  1.00  2.79           C  
ATOM    879  CE  LYS A  59      -2.545  83.903  -7.930  1.00  2.79           C  
ATOM    880  NZ  LYS A  59      -3.428  83.061  -7.063  1.00  2.79           N  
ATOM    881  H   LYS A  59      -0.061  83.257 -13.978  1.00  2.79           H  
ATOM    882  HA  LYS A  59      -1.048  85.556 -12.482  1.00  2.79           H  
ATOM    883 1HB  LYS A  59      -1.995  83.330 -12.047  1.00  2.79           H  
ATOM    884 2HB  LYS A  59      -0.426  82.768 -11.473  1.00  2.79           H  
ATOM    885 1HG  LYS A  59      -0.451  84.347  -9.626  1.00  2.79           H  
ATOM    886 2HG  LYS A  59      -1.903  85.143 -10.235  1.00  2.79           H  
ATOM    887 1HD  LYS A  59      -3.186  83.036  -9.808  1.00  2.79           H  
ATOM    888 2HD  LYS A  59      -1.716  82.310  -9.137  1.00  2.79           H  
ATOM    889 1HE  LYS A  59      -1.605  84.084  -7.407  1.00  2.79           H  
ATOM    890 2HE  LYS A  59      -3.038  84.859  -8.103  1.00  2.79           H  
ATOM    891 1HZ  LYS A  59      -3.604  83.540  -6.184  1.00  2.79           H  
ATOM    892 2HZ  LYS A  59      -4.310  82.903  -7.528  1.00  2.79           H  
ATOM    893 3HZ  LYS A  59      -2.984  82.180  -6.875  1.00  2.79           H  
ATOM    894  N   GLN A  60       1.969  84.450 -11.797  1.00  2.78           N  
ATOM    895  CA  GLN A  60       3.164  84.836 -11.062  1.00  2.78           C  
ATOM    896  C   GLN A  60       3.684  86.175 -11.545  1.00  2.78           C  
ATOM    897  O   GLN A  60       4.204  86.970 -10.752  1.00  2.78           O  
ATOM    898  CB  GLN A  60       4.260  83.777 -11.195  1.00  2.78           C  
ATOM    899  CG  GLN A  60       3.943  82.469 -10.479  1.00  2.78           C  
ATOM    900  CD  GLN A  60       5.020  81.410 -10.675  1.00  2.78           C  
ATOM    901  OE1 GLN A  60       5.778  81.428 -11.651  1.00  2.78           O  
ATOM    902  NE2 GLN A  60       5.094  80.470  -9.736  1.00  2.78           N  
ATOM    903  H   GLN A  60       1.997  83.624 -12.386  1.00  2.78           H  
ATOM    904  HA  GLN A  60       2.909  84.933 -10.011  1.00  2.78           H  
ATOM    905 1HB  GLN A  60       4.421  83.558 -12.252  1.00  2.78           H  
ATOM    906 2HB  GLN A  60       5.193  84.168 -10.797  1.00  2.78           H  
ATOM    907 1HG  GLN A  60       3.841  82.666  -9.413  1.00  2.78           H  
ATOM    908 2HG  GLN A  60       3.003  82.078 -10.876  1.00  2.78           H  
ATOM    909 1HE2 GLN A  60       5.783  79.746  -9.805  1.00  2.78           H  
ATOM    910 2HE2 GLN A  60       4.464  80.488  -8.961  1.00  2.78           H  
ATOM    911  N   SER A  61       3.561  86.425 -12.848  1.00  2.73           N  
ATOM    912  CA  SER A  61       4.064  87.654 -13.402  1.00  2.73           C  
ATOM    913  C   SER A  61       3.457  88.841 -12.696  1.00  2.73           C  
ATOM    914  O   SER A  61       2.271  88.874 -12.387  1.00  2.73           O  
ATOM    915  CB  SER A  61       3.788  87.715 -14.881  1.00  2.73           C  
ATOM    916  OG  SER A  61       4.183  88.944 -15.397  1.00  2.73           O  
ATOM    917  H   SER A  61       3.137  85.748 -13.486  1.00  2.73           H  
ATOM    918  HA  SER A  61       5.144  87.686 -13.251  1.00  2.73           H  
ATOM    919 1HB  SER A  61       4.344  86.919 -15.373  1.00  2.73           H  
ATOM    920 2HB  SER A  61       2.724  87.548 -15.081  1.00  2.73           H  
ATOM    921  HG  SER A  61       3.344  89.421 -15.610  1.00  2.73           H  
ATOM    922  N   GLN A  62       4.310  89.813 -12.430  1.00  2.63           N  
ATOM    923  CA  GLN A  62       3.979  91.054 -11.747  1.00  2.63           C  
ATOM    924  C   GLN A  62       3.575  90.901 -10.281  1.00  2.63           C  
ATOM    925  O   GLN A  62       3.165  91.889  -9.697  1.00  2.63           O  
ATOM    926  CB  GLN A  62       2.816  91.810 -12.443  1.00  2.63           C  
ATOM    927  CG  GLN A  62       3.013  92.158 -13.921  1.00  2.63           C  
ATOM    928  CD  GLN A  62       4.156  93.099 -14.169  1.00  2.63           C  
ATOM    929  OE1 GLN A  62       4.181  94.273 -13.742  1.00  2.63           O  
ATOM    930  NE2 GLN A  62       5.156  92.580 -14.865  1.00  2.63           N  
ATOM    931  H   GLN A  62       5.266  89.680 -12.729  1.00  2.63           H  
ATOM    932  HA  GLN A  62       4.865  91.688 -11.775  1.00  2.63           H  
ATOM    933 1HB  GLN A  62       1.889  91.245 -12.358  1.00  2.63           H  
ATOM    934 2HB  GLN A  62       2.639  92.751 -11.914  1.00  2.63           H  
ATOM    935 1HG  GLN A  62       3.189  91.247 -14.481  1.00  2.63           H  
ATOM    936 2HG  GLN A  62       2.092  92.631 -14.286  1.00  2.63           H  
ATOM    937 1HE2 GLN A  62       5.965  93.126 -15.061  1.00  2.63           H  
ATOM    938 2HE2 GLN A  62       5.102  91.630 -15.188  1.00  2.63           H  
ATOM    939  N   ILE A  63       3.748  89.736  -9.636  1.00  2.51           N  
ATOM    940  CA  ILE A  63       3.377  89.703  -8.216  1.00  2.51           C  
ATOM    941  C   ILE A  63       4.563  89.819  -7.269  1.00  2.51           C  
ATOM    942  O   ILE A  63       5.268  88.836  -7.044  1.00  2.51           O  
ATOM    943  CB  ILE A  63       2.700  88.401  -7.795  1.00  2.51           C  
ATOM    944  CG1 ILE A  63       1.471  88.145  -8.545  1.00  2.51           C  
ATOM    945  CG2 ILE A  63       2.410  88.446  -6.310  1.00  2.51           C  
ATOM    946  CD1 ILE A  63       0.903  86.792  -8.206  1.00  2.51           C  
ATOM    947  H   ILE A  63       4.064  88.894 -10.124  1.00  2.51           H  
ATOM    948  HA  ILE A  63       2.661  90.498  -8.055  1.00  2.51           H  
ATOM    949  HB  ILE A  63       3.373  87.567  -8.008  1.00  2.51           H  
ATOM    950 1HG1 ILE A  63       0.761  88.900  -8.319  1.00  2.51           H  
ATOM    951 2HG1 ILE A  63       1.677  88.179  -9.623  1.00  2.51           H  
ATOM    952 1HG2 ILE A  63       1.959  87.510  -6.028  1.00  2.51           H  
ATOM    953 2HG2 ILE A  63       3.328  88.587  -5.760  1.00  2.51           H  
ATOM    954 3HG2 ILE A  63       1.739  89.261  -6.095  1.00  2.51           H  
ATOM    955 1HD1 ILE A  63      -0.014  86.629  -8.762  1.00  2.51           H  
ATOM    956 2HD1 ILE A  63       1.624  86.030  -8.462  1.00  2.51           H  
ATOM    957 3HD1 ILE A  63       0.700  86.735  -7.161  1.00  2.51           H  
ATOM    958  N   PRO A  64       4.735  90.942  -6.565  1.00  2.40           N  
ATOM    959  CA  PRO A  64       5.857  91.225  -5.710  1.00  2.40           C  
ATOM    960  C   PRO A  64       5.719  90.599  -4.336  1.00  2.40           C  
ATOM    961  O   PRO A  64       5.673  91.304  -3.328  1.00  2.40           O  
ATOM    962  CB  PRO A  64       5.789  92.724  -5.637  1.00  2.40           C  
ATOM    963  CG  PRO A  64       4.349  93.028  -5.670  1.00  2.40           C  
ATOM    964  CD  PRO A  64       3.757  92.036  -6.609  1.00  2.40           C  
ATOM    965  HA  PRO A  64       6.777  90.887  -6.201  1.00  2.40           H  
ATOM    966 1HB  PRO A  64       6.314  93.115  -4.768  1.00  2.40           H  
ATOM    967 2HB  PRO A  64       6.274  93.093  -6.522  1.00  2.40           H  
ATOM    968 1HG  PRO A  64       3.970  92.928  -4.658  1.00  2.40           H  
ATOM    969 2HG  PRO A  64       4.171  94.063  -5.987  1.00  2.40           H  
ATOM    970 1HD  PRO A  64       2.775  91.722  -6.243  1.00  2.40           H  
ATOM    971 2HD  PRO A  64       3.716  92.508  -7.577  1.00  2.40           H  
ATOM    972  N   PHE A  65       5.578  89.291  -4.284  1.00  2.34           N  
ATOM    973  CA  PHE A  65       5.488  88.644  -2.993  1.00  2.34           C  
ATOM    974  C   PHE A  65       6.912  88.692  -2.411  1.00  2.34           C  
ATOM    975  O   PHE A  65       7.864  88.411  -3.143  1.00  2.34           O  
ATOM    976  CB  PHE A  65       4.972  87.222  -3.121  1.00  2.34           C  
ATOM    977  CG  PHE A  65       4.640  86.573  -1.804  1.00  2.34           C  
ATOM    978  CD1 PHE A  65       3.450  86.888  -1.156  1.00  2.34           C  
ATOM    979  CD2 PHE A  65       5.494  85.673  -1.201  1.00  2.34           C  
ATOM    980  CE1 PHE A  65       3.121  86.307   0.048  1.00  2.34           C  
ATOM    981  CE2 PHE A  65       5.169  85.095   0.012  1.00  2.34           C  
ATOM    982  CZ  PHE A  65       3.975  85.414   0.635  1.00  2.34           C  
ATOM    983  H   PHE A  65       5.583  88.761  -5.154  1.00  2.34           H  
ATOM    984  HA  PHE A  65       4.783  89.195  -2.386  1.00  2.34           H  
ATOM    985 1HB  PHE A  65       4.082  87.213  -3.745  1.00  2.34           H  
ATOM    986 2HB  PHE A  65       5.717  86.624  -3.616  1.00  2.34           H  
ATOM    987  HD1 PHE A  65       2.772  87.608  -1.608  1.00  2.34           H  
ATOM    988  HD2 PHE A  65       6.439  85.421  -1.681  1.00  2.34           H  
ATOM    989  HE1 PHE A  65       2.179  86.566   0.537  1.00  2.34           H  
ATOM    990  HE2 PHE A  65       5.856  84.388   0.475  1.00  2.34           H  
ATOM    991  HZ  PHE A  65       3.718  84.958   1.590  1.00  2.34           H  
ATOM    992  N   PRO A  66       7.119  89.057  -1.143  1.00  2.32           N  
ATOM    993  CA  PRO A  66       8.427  89.165  -0.541  1.00  2.32           C  
ATOM    994  C   PRO A  66       9.262  87.924  -0.746  1.00  2.32           C  
ATOM    995  O   PRO A  66       8.780  86.800  -0.615  1.00  2.32           O  
ATOM    996  CB  PRO A  66       8.080  89.364   0.924  1.00  2.32           C  
ATOM    997  CG  PRO A  66       6.749  90.063   0.878  1.00  2.32           C  
ATOM    998  CD  PRO A  66       6.017  89.454  -0.257  1.00  2.32           C  
ATOM    999  HA  PRO A  66       8.936  90.050  -0.939  1.00  2.32           H  
ATOM   1000 1HB  PRO A  66       8.035  88.391   1.441  1.00  2.32           H  
ATOM   1001 2HB  PRO A  66       8.863  89.953   1.421  1.00  2.32           H  
ATOM   1002 1HG  PRO A  66       6.218  89.965   1.833  1.00  2.32           H  
ATOM   1003 2HG  PRO A  66       6.916  91.126   0.699  1.00  2.32           H  
ATOM   1004 1HD  PRO A  66       5.420  88.601   0.071  1.00  2.32           H  
ATOM   1005 2HD  PRO A  66       5.414  90.265  -0.695  1.00  2.32           H  
ATOM   1006  N   HIS A  67      10.528  88.169  -1.069  1.00  2.33           N  
ATOM   1007  CA  HIS A  67      11.569  87.171  -1.333  1.00  2.33           C  
ATOM   1008  C   HIS A  67      11.374  86.337  -2.606  1.00  2.33           C  
ATOM   1009  O   HIS A  67      12.170  85.432  -2.865  1.00  2.33           O  
ATOM   1010  CB  HIS A  67      11.709  86.227  -0.137  1.00  2.33           C  
ATOM   1011  CG  HIS A  67      11.928  86.948   1.161  1.00  2.33           C  
ATOM   1012  ND1 HIS A  67      13.066  87.684   1.423  1.00  2.33           N  
ATOM   1013  CD2 HIS A  67      11.143  87.065   2.256  1.00  2.33           C  
ATOM   1014  CE1 HIS A  67      12.975  88.212   2.633  1.00  2.33           C  
ATOM   1015  NE2 HIS A  67      11.818  87.854   3.157  1.00  2.33           N  
ATOM   1016  H   HIS A  67      10.795  89.137  -1.146  1.00  2.33           H  
ATOM   1017  HA  HIS A  67      12.519  87.694  -1.450  1.00  2.33           H  
ATOM   1018 1HB  HIS A  67      10.835  85.586  -0.049  1.00  2.33           H  
ATOM   1019 2HB  HIS A  67      12.566  85.573  -0.303  1.00  2.33           H  
ATOM   1020  HD2 HIS A  67      10.157  86.617   2.391  1.00  2.33           H  
ATOM   1021  HE1 HIS A  67      13.724  88.840   3.114  1.00  2.33           H  
ATOM   1022  HE2 HIS A  67      11.480  88.118   4.072  1.00  2.33           H  
ATOM   1023  N   GLU A  68      10.392  86.689  -3.440  1.00  2.35           N  
ATOM   1024  CA  GLU A  68      10.231  86.024  -4.729  1.00  2.35           C  
ATOM   1025  C   GLU A  68      10.925  86.807  -5.821  1.00  2.35           C  
ATOM   1026  O   GLU A  68      11.238  87.994  -5.659  1.00  2.35           O  
ATOM   1027  CB  GLU A  68       8.762  85.808  -5.091  1.00  2.35           C  
ATOM   1028  CG  GLU A  68       8.021  84.866  -4.162  1.00  2.35           C  
ATOM   1029  CD  GLU A  68       8.492  83.449  -4.283  1.00  2.35           C  
ATOM   1030  OE1 GLU A  68       8.941  83.089  -5.346  1.00  2.35           O  
ATOM   1031  OE2 GLU A  68       8.390  82.716  -3.327  1.00  2.35           O  
ATOM   1032  H   GLU A  68       9.721  87.413  -3.178  1.00  2.35           H  
ATOM   1033  HA  GLU A  68      10.703  85.043  -4.673  1.00  2.35           H  
ATOM   1034 1HB  GLU A  68       8.240  86.764  -5.083  1.00  2.35           H  
ATOM   1035 2HB  GLU A  68       8.690  85.410  -6.102  1.00  2.35           H  
ATOM   1036 1HG  GLU A  68       8.169  85.211  -3.138  1.00  2.35           H  
ATOM   1037 2HG  GLU A  68       6.963  84.901  -4.389  1.00  2.35           H  
ATOM   1038  N   ASP A  69      11.119  86.151  -6.959  1.00  2.37           N  
ATOM   1039  CA  ASP A  69      11.790  86.782  -8.080  1.00  2.37           C  
ATOM   1040  C   ASP A  69      11.115  88.052  -8.561  1.00  2.37           C  
ATOM   1041  O   ASP A  69      11.800  89.023  -8.829  1.00  2.37           O  
ATOM   1042  CB  ASP A  69      11.889  85.816  -9.253  1.00  2.37           C  
ATOM   1043  CG  ASP A  69      12.881  84.690  -9.019  1.00  2.37           C  
ATOM   1044  OD1 ASP A  69      13.657  84.779  -8.095  1.00  2.37           O  
ATOM   1045  OD2 ASP A  69      12.847  83.741  -9.762  1.00  2.37           O  
ATOM   1046  H   ASP A  69      10.819  85.184  -7.024  1.00  2.37           H  
ATOM   1047  HA  ASP A  69      12.798  87.044  -7.770  1.00  2.37           H  
ATOM   1048 1HB  ASP A  69      10.910  85.389  -9.458  1.00  2.37           H  
ATOM   1049 2HB  ASP A  69      12.196  86.374 -10.147  1.00  2.37           H  
ATOM   1050  N   ASN A  70       9.785  88.112  -8.582  1.00  2.36           N  
ATOM   1051  CA  ASN A  70       9.168  89.340  -9.088  1.00  2.36           C  
ATOM   1052  C   ASN A  70       9.390  90.526  -8.150  1.00  2.36           C  
ATOM   1053  O   ASN A  70       9.495  91.664  -8.600  1.00  2.36           O  
ATOM   1054  CB  ASN A  70       7.688  89.128  -9.361  1.00  2.36           C  
ATOM   1055  CG  ASN A  70       7.444  88.336 -10.623  1.00  2.36           C  
ATOM   1056  OD1 ASN A  70       7.614  88.861 -11.735  1.00  2.36           O  
ATOM   1057  ND2 ASN A  70       7.064  87.097 -10.484  1.00  2.36           N  
ATOM   1058  H   ASN A  70       9.226  87.316  -8.308  1.00  2.36           H  
ATOM   1059  HA  ASN A  70       9.647  89.590 -10.036  1.00  2.36           H  
ATOM   1060 1HB  ASN A  70       7.254  88.582  -8.528  1.00  2.36           H  
ATOM   1061 2HB  ASN A  70       7.174  90.088  -9.427  1.00  2.36           H  
ATOM   1062 1HD2 ASN A  70       6.907  86.534 -11.293  1.00  2.36           H  
ATOM   1063 2HD2 ASN A  70       6.930  86.711  -9.572  1.00  2.36           H  
ATOM   1064  N   PHE A  71       9.498  90.266  -6.851  1.00  2.33           N  
ATOM   1065  CA  PHE A  71       9.734  91.320  -5.863  1.00  2.33           C  
ATOM   1066  C   PHE A  71      11.122  91.890  -6.113  1.00  2.33           C  
ATOM   1067  O   PHE A  71      11.324  93.108  -6.210  1.00  2.33           O  
ATOM   1068  CB  PHE A  71       9.625  90.736  -4.447  1.00  2.33           C  
ATOM   1069  CG  PHE A  71       9.780  91.673  -3.258  1.00  2.33           C  
ATOM   1070  CD1 PHE A  71       8.711  92.443  -2.822  1.00  2.33           C  
ATOM   1071  CD2 PHE A  71      10.969  91.761  -2.559  1.00  2.33           C  
ATOM   1072  CE1 PHE A  71       8.809  93.274  -1.726  1.00  2.33           C  
ATOM   1073  CE2 PHE A  71      11.079  92.599  -1.454  1.00  2.33           C  
ATOM   1074  CZ  PHE A  71       9.993  93.356  -1.037  1.00  2.33           C  
ATOM   1075  H   PHE A  71       9.433  89.306  -6.534  1.00  2.33           H  
ATOM   1076  HA  PHE A  71       8.996  92.111  -5.993  1.00  2.33           H  
ATOM   1077 1HB  PHE A  71       8.656  90.284  -4.366  1.00  2.33           H  
ATOM   1078 2HB  PHE A  71      10.347  89.931  -4.330  1.00  2.33           H  
ATOM   1079  HD1 PHE A  71       7.786  92.381  -3.347  1.00  2.33           H  
ATOM   1080  HD2 PHE A  71      11.822  91.162  -2.885  1.00  2.33           H  
ATOM   1081  HE1 PHE A  71       7.949  93.864  -1.408  1.00  2.33           H  
ATOM   1082  HE2 PHE A  71      12.021  92.661  -0.909  1.00  2.33           H  
ATOM   1083  HZ  PHE A  71      10.078  94.014  -0.170  1.00  2.33           H  
ATOM   1084  N   MET A  72      12.086  90.969  -6.212  1.00  2.28           N  
ATOM   1085  CA  MET A  72      13.486  91.306  -6.387  1.00  2.28           C  
ATOM   1086  C   MET A  72      13.773  91.939  -7.750  1.00  2.28           C  
ATOM   1087  O   MET A  72      14.548  92.903  -7.837  1.00  2.28           O  
ATOM   1088  CB  MET A  72      14.299  90.037  -6.166  1.00  2.28           C  
ATOM   1089  CG  MET A  72      14.283  89.580  -4.701  1.00  2.28           C  
ATOM   1090  SD  MET A  72      15.399  88.214  -4.341  1.00  2.28           S  
ATOM   1091  CE  MET A  72      14.503  86.838  -5.049  1.00  2.28           C  
ATOM   1092  H   MET A  72      11.824  89.982  -6.144  1.00  2.28           H  
ATOM   1093  HA  MET A  72      13.758  92.033  -5.624  1.00  2.28           H  
ATOM   1094 1HB  MET A  72      13.878  89.230  -6.773  1.00  2.28           H  
ATOM   1095 2HB  MET A  72      15.328  90.192  -6.484  1.00  2.28           H  
ATOM   1096 1HG  MET A  72      14.546  90.419  -4.061  1.00  2.28           H  
ATOM   1097 2HG  MET A  72      13.266  89.265  -4.446  1.00  2.28           H  
ATOM   1098 1HE  MET A  72      15.062  85.917  -4.895  1.00  2.28           H  
ATOM   1099 2HE  MET A  72      13.539  86.754  -4.571  1.00  2.28           H  
ATOM   1100 3HE  MET A  72      14.366  86.999  -6.112  1.00  2.28           H  
ATOM   1101  N   ASP A  73      13.123  91.432  -8.808  1.00  2.24           N  
ATOM   1102  CA  ASP A  73      13.299  91.966 -10.153  1.00  2.24           C  
ATOM   1103  C   ASP A  73      12.650  93.322 -10.266  1.00  2.24           C  
ATOM   1104  O   ASP A  73      13.210  94.226 -10.870  1.00  2.24           O  
ATOM   1105  CB  ASP A  73      12.721  91.038 -11.222  1.00  2.24           C  
ATOM   1106  CG  ASP A  73      13.550  89.763 -11.442  1.00  2.24           C  
ATOM   1107  OD1 ASP A  73      14.668  89.710 -10.976  1.00  2.24           O  
ATOM   1108  OD2 ASP A  73      13.067  88.864 -12.095  1.00  2.24           O  
ATOM   1109  H   ASP A  73      12.508  90.637  -8.684  1.00  2.24           H  
ATOM   1110  HA  ASP A  73      14.365  92.078 -10.344  1.00  2.24           H  
ATOM   1111 1HB  ASP A  73      11.713  90.746 -10.929  1.00  2.24           H  
ATOM   1112 2HB  ASP A  73      12.644  91.576 -12.164  1.00  2.24           H  
ATOM   1113  N   TRP A  74      11.498  93.503  -9.627  1.00  2.23           N  
ATOM   1114  CA  TRP A  74      10.841  94.794  -9.663  1.00  2.23           C  
ATOM   1115  C   TRP A  74      11.741  95.838  -9.079  1.00  2.23           C  
ATOM   1116  O   TRP A  74      11.992  96.873  -9.695  1.00  2.23           O  
ATOM   1117  CB  TRP A  74       9.564  94.757  -8.829  1.00  2.23           C  
ATOM   1118  CG  TRP A  74       8.886  96.075  -8.633  1.00  2.23           C  
ATOM   1119  CD1 TRP A  74       9.043  97.225  -9.328  1.00  2.23           C  
ATOM   1120  CD2 TRP A  74       7.908  96.358  -7.621  1.00  2.23           C  
ATOM   1121  NE1 TRP A  74       8.216  98.195  -8.808  1.00  2.23           N  
ATOM   1122  CE2 TRP A  74       7.513  97.671  -7.783  1.00  2.23           C  
ATOM   1123  CE3 TRP A  74       7.355  95.614  -6.623  1.00  2.23           C  
ATOM   1124  CZ2 TRP A  74       6.563  98.249  -6.979  1.00  2.23           C  
ATOM   1125  CZ3 TRP A  74       6.385  96.178  -5.812  1.00  2.23           C  
ATOM   1126  CH2 TRP A  74       5.994  97.458  -5.986  1.00  2.23           C  
ATOM   1127  H   TRP A  74      11.034  92.741  -9.136  1.00  2.23           H  
ATOM   1128  HA  TRP A  74      10.609  95.049 -10.695  1.00  2.23           H  
ATOM   1129 1HB  TRP A  74       8.853  94.077  -9.294  1.00  2.23           H  
ATOM   1130 2HB  TRP A  74       9.790  94.350  -7.845  1.00  2.23           H  
ATOM   1131  HD1 TRP A  74       9.719  97.359 -10.163  1.00  2.23           H  
ATOM   1132  HE1 TRP A  74       8.114  99.167  -9.098  1.00  2.23           H  
ATOM   1133  HE3 TRP A  74       7.692  94.602  -6.489  1.00  2.23           H  
ATOM   1134  HZ2 TRP A  74       6.262  99.282  -7.122  1.00  2.23           H  
ATOM   1135  HZ3 TRP A  74       5.947  95.572  -5.024  1.00  2.23           H  
ATOM   1136  HH2 TRP A  74       5.234  97.861  -5.329  1.00  2.23           H  
ATOM   1137  N   TYR A  75      12.261  95.567  -7.889  1.00  2.28           N  
ATOM   1138  CA  TYR A  75      13.102  96.543  -7.240  1.00  2.28           C  
ATOM   1139  C   TYR A  75      14.379  96.789  -8.047  1.00  2.28           C  
ATOM   1140  O   TYR A  75      14.756  97.935  -8.305  1.00  2.28           O  
ATOM   1141  CB  TYR A  75      13.445  96.079  -5.837  1.00  2.28           C  
ATOM   1142  CG  TYR A  75      14.123  97.138  -5.030  1.00  2.28           C  
ATOM   1143  CD1 TYR A  75      13.330  98.140  -4.513  1.00  2.28           C  
ATOM   1144  CD2 TYR A  75      15.487  97.134  -4.790  1.00  2.28           C  
ATOM   1145  CE1 TYR A  75      13.867  99.133  -3.757  1.00  2.28           C  
ATOM   1146  CE2 TYR A  75      16.043  98.152  -4.016  1.00  2.28           C  
ATOM   1147  CZ  TYR A  75      15.220  99.150  -3.498  1.00  2.28           C  
ATOM   1148  OH  TYR A  75      15.734 100.164  -2.720  1.00  2.28           O  
ATOM   1149  H   TYR A  75      12.037  94.689  -7.413  1.00  2.28           H  
ATOM   1150  HA  TYR A  75      12.555  97.483  -7.178  1.00  2.28           H  
ATOM   1151 1HB  TYR A  75      12.548  95.767  -5.330  1.00  2.28           H  
ATOM   1152 2HB  TYR A  75      14.103  95.210  -5.893  1.00  2.28           H  
ATOM   1153  HD1 TYR A  75      12.260  98.136  -4.711  1.00  2.28           H  
ATOM   1154  HD2 TYR A  75      16.116  96.342  -5.200  1.00  2.28           H  
ATOM   1155  HE1 TYR A  75      13.220  99.910  -3.360  1.00  2.28           H  
ATOM   1156  HE2 TYR A  75      17.114  98.165  -3.814  1.00  2.28           H  
ATOM   1157  HH  TYR A  75      14.995 100.706  -2.382  1.00  2.28           H  
ATOM   1158  N   THR A  76      15.043  95.711  -8.473  1.00  2.38           N  
ATOM   1159  CA  THR A  76      16.303  95.824  -9.194  1.00  2.38           C  
ATOM   1160  C   THR A  76      16.156  96.550 -10.523  1.00  2.38           C  
ATOM   1161  O   THR A  76      16.956  97.435 -10.866  1.00  2.38           O  
ATOM   1162  CB  THR A  76      16.879  94.432  -9.495  1.00  2.38           C  
ATOM   1163  OG1 THR A  76      17.121  93.733  -8.268  1.00  2.38           O  
ATOM   1164  CG2 THR A  76      18.176  94.567 -10.285  1.00  2.38           C  
ATOM   1165  H   THR A  76      14.694  94.774  -8.266  1.00  2.38           H  
ATOM   1166  HA  THR A  76      17.005  96.378  -8.573  1.00  2.38           H  
ATOM   1167  HB  THR A  76      16.158  93.864 -10.087  1.00  2.38           H  
ATOM   1168  HG1 THR A  76      16.250  93.448  -7.901  1.00  2.38           H  
ATOM   1169 1HG2 THR A  76      18.573  93.577 -10.500  1.00  2.38           H  
ATOM   1170 2HG2 THR A  76      17.979  95.092 -11.225  1.00  2.38           H  
ATOM   1171 3HG2 THR A  76      18.901  95.130  -9.700  1.00  2.38           H  
ATOM   1172  N   ASN A  77      15.129  96.192 -11.279  1.00  2.51           N  
ATOM   1173  CA  ASN A  77      14.946  96.803 -12.569  1.00  2.51           C  
ATOM   1174  C   ASN A  77      14.478  98.228 -12.389  1.00  2.51           C  
ATOM   1175  O   ASN A  77      15.071  99.158 -12.932  1.00  2.51           O  
ATOM   1176  CB  ASN A  77      13.931  96.025 -13.387  1.00  2.51           C  
ATOM   1177  CG  ASN A  77      14.439  94.675 -13.831  1.00  2.51           C  
ATOM   1178  OD1 ASN A  77      15.648  94.411 -13.844  1.00  2.51           O  
ATOM   1179  ND2 ASN A  77      13.527  93.809 -14.201  1.00  2.51           N  
ATOM   1180  H   ASN A  77      14.481  95.476 -10.971  1.00  2.51           H  
ATOM   1181  HA  ASN A  77      15.898  96.820 -13.093  1.00  2.51           H  
ATOM   1182 1HB  ASN A  77      13.020  95.888 -12.800  1.00  2.51           H  
ATOM   1183 2HB  ASN A  77      13.664  96.607 -14.269  1.00  2.51           H  
ATOM   1184 1HD2 ASN A  77      13.797  92.892 -14.502  1.00  2.51           H  
ATOM   1185 2HD2 ASN A  77      12.561  94.064 -14.172  1.00  2.51           H  
ATOM   1186  N   ASN A  78      13.451  98.450 -11.578  1.00  2.60           N  
ATOM   1187  CA  ASN A  78      12.956  99.805 -11.475  1.00  2.60           C  
ATOM   1188  C   ASN A  78      14.024 100.754 -10.956  1.00  2.60           C  
ATOM   1189  O   ASN A  78      14.131 101.873 -11.435  1.00  2.60           O  
ATOM   1190  CB  ASN A  78      11.718  99.868 -10.612  1.00  2.60           C  
ATOM   1191  CG  ASN A  78      11.043 101.190 -10.707  1.00  2.60           C  
ATOM   1192  OD1 ASN A  78      11.182 102.045  -9.838  1.00  2.60           O  
ATOM   1193  ND2 ASN A  78      10.297 101.389 -11.770  1.00  2.60           N  
ATOM   1194  H   ASN A  78      12.985  97.705 -11.060  1.00  2.60           H  
ATOM   1195  HA  ASN A  78      12.684 100.150 -12.467  1.00  2.60           H  
ATOM   1196 1HB  ASN A  78      11.024  99.098 -10.930  1.00  2.60           H  
ATOM   1197 2HB  ASN A  78      11.980  99.667  -9.571  1.00  2.60           H  
ATOM   1198 1HD2 ASN A  78       9.823 102.263 -11.887  1.00  2.60           H  
ATOM   1199 2HD2 ASN A  78      10.210 100.673 -12.460  1.00  2.60           H  
ATOM   1200  N   LYS A  79      14.869 100.299 -10.032  1.00  2.58           N  
ATOM   1201  CA  LYS A  79      15.869 101.190  -9.483  1.00  2.58           C  
ATOM   1202  C   LYS A  79      17.077 101.392 -10.402  1.00  2.58           C  
ATOM   1203  O   LYS A  79      17.578 102.512 -10.534  1.00  2.58           O  
ATOM   1204  CB  LYS A  79      16.328 100.676  -8.126  1.00  2.58           C  
ATOM   1205  CG  LYS A  79      17.287 101.591  -7.453  1.00  2.58           C  
ATOM   1206  CD  LYS A  79      17.584 101.157  -6.046  1.00  2.58           C  
ATOM   1207  CE  LYS A  79      18.448 102.191  -5.355  1.00  2.58           C  
ATOM   1208  NZ  LYS A  79      17.658 103.452  -5.036  1.00  2.58           N  
ATOM   1209  H   LYS A  79      14.784  99.358  -9.648  1.00  2.58           H  
ATOM   1210  HA  LYS A  79      15.403 102.165  -9.332  1.00  2.58           H  
ATOM   1211 1HB  LYS A  79      15.461 100.549  -7.472  1.00  2.58           H  
ATOM   1212 2HB  LYS A  79      16.797  99.697  -8.245  1.00  2.58           H  
ATOM   1213 1HG  LYS A  79      18.214 101.617  -8.023  1.00  2.58           H  
ATOM   1214 2HG  LYS A  79      16.874 102.589  -7.430  1.00  2.58           H  
ATOM   1215 1HD  LYS A  79      16.641 101.059  -5.498  1.00  2.58           H  
ATOM   1216 2HD  LYS A  79      18.088 100.194  -6.049  1.00  2.58           H  
ATOM   1217 1HE  LYS A  79      18.837 101.774  -4.430  1.00  2.58           H  
ATOM   1218 2HE  LYS A  79      19.280 102.453  -6.006  1.00  2.58           H  
ATOM   1219 1HZ  LYS A  79      18.249 104.117  -4.576  1.00  2.58           H  
ATOM   1220 2HZ  LYS A  79      17.246 103.911  -5.881  1.00  2.58           H  
ATOM   1221 3HZ  LYS A  79      16.896 103.206  -4.431  1.00  2.58           H  
ATOM   1222  N   SER A  80      17.587 100.315 -11.005  1.00  2.41           N  
ATOM   1223  CA  SER A  80      18.784 100.426 -11.832  1.00  2.41           C  
ATOM   1224  C   SER A  80      18.623 100.109 -13.317  1.00  2.41           C  
ATOM   1225  O   SER A  80      19.030 100.906 -14.166  1.00  2.41           O  
ATOM   1226  CB  SER A  80      19.858  99.502 -11.284  1.00  2.41           C  
ATOM   1227  OG  SER A  80      21.026  99.534 -12.081  1.00  2.41           O  
ATOM   1228  H   SER A  80      17.158  99.399 -10.892  1.00  2.41           H  
ATOM   1229  HA  SER A  80      19.145 101.450 -11.757  1.00  2.41           H  
ATOM   1230 1HB  SER A  80      20.101  99.804 -10.268  1.00  2.41           H  
ATOM   1231 2HB  SER A  80      19.475  98.480 -11.241  1.00  2.41           H  
ATOM   1232  HG  SER A  80      20.841  98.950 -12.875  1.00  2.41           H  
ATOM   1233  N   ASP A  81      18.085  98.932 -13.633  1.00  2.11           N  
ATOM   1234  CA  ASP A  81      18.135  98.474 -15.026  1.00  2.11           C  
ATOM   1235  C   ASP A  81      16.896  98.692 -15.924  1.00  2.11           C  
ATOM   1236  O   ASP A  81      16.896  98.271 -17.082  1.00  2.11           O  
ATOM   1237  CB  ASP A  81      18.533  97.001 -15.042  1.00  2.11           C  
ATOM   1238  CG  ASP A  81      19.936  96.796 -14.418  1.00  2.11           C  
ATOM   1239  OD1 ASP A  81      20.658  97.772 -14.284  1.00  2.11           O  
ATOM   1240  OD2 ASP A  81      20.274  95.684 -14.101  1.00  2.11           O  
ATOM   1241  H   ASP A  81      17.692  98.352 -12.890  1.00  2.11           H  
ATOM   1242  HA  ASP A  81      18.952  99.016 -15.501  1.00  2.11           H  
ATOM   1243 1HB  ASP A  81      17.805  96.412 -14.483  1.00  2.11           H  
ATOM   1244 2HB  ASP A  81      18.540  96.633 -16.068  1.00  2.11           H  
ATOM   1245  N   ALA A  82      15.858  99.341 -15.427  1.00  1.76           N  
ATOM   1246  CA  ALA A  82      14.660  99.595 -16.227  1.00  1.76           C  
ATOM   1247  C   ALA A  82      14.967 100.484 -17.411  1.00  1.76           C  
ATOM   1248  O   ALA A  82      15.803 101.389 -17.345  1.00  1.76           O  
ATOM   1249  CB  ALA A  82      13.561 100.245 -15.409  1.00  1.76           C  
ATOM   1250  H   ALA A  82      15.881  99.639 -14.460  1.00  1.76           H  
ATOM   1251  HA  ALA A  82      14.297  98.641 -16.607  1.00  1.76           H  
ATOM   1252 1HB  ALA A  82      12.687 100.404 -16.038  1.00  1.76           H  
ATOM   1253 2HB  ALA A  82      13.297  99.601 -14.598  1.00  1.76           H  
ATOM   1254 3HB  ALA A  82      13.909 101.202 -15.020  1.00  1.76           H  
ATOM   1255  N   ALA A  83      14.257 100.246 -18.503  1.00  1.43           N  
ATOM   1256  CA  ALA A  83      14.413 101.091 -19.663  1.00  1.43           C  
ATOM   1257  C   ALA A  83      13.969 102.510 -19.289  1.00  1.43           C  
ATOM   1258  O   ALA A  83      13.023 102.656 -18.513  1.00  1.43           O  
ATOM   1259  CB  ALA A  83      13.592 100.552 -20.819  1.00  1.43           C  
ATOM   1260  H   ALA A  83      13.597  99.481 -18.522  1.00  1.43           H  
ATOM   1261  HA  ALA A  83      15.464 101.086 -19.932  1.00  1.43           H  
ATOM   1262 1HB  ALA A  83      13.723 101.187 -21.690  1.00  1.43           H  
ATOM   1263 2HB  ALA A  83      13.922  99.545 -21.054  1.00  1.43           H  
ATOM   1264 3HB  ALA A  83      12.537 100.533 -20.549  1.00  1.43           H  
ATOM   1265  N   PRO A  84      14.613 103.562 -19.814  1.00  1.18           N  
ATOM   1266  CA  PRO A  84      14.285 104.961 -19.602  1.00  1.18           C  
ATOM   1267  C   PRO A  84      12.997 105.371 -20.272  1.00  1.18           C  
ATOM   1268  O   PRO A  84      12.583 104.773 -21.271  1.00  1.18           O  
ATOM   1269  CB  PRO A  84      15.460 105.684 -20.229  1.00  1.18           C  
ATOM   1270  CG  PRO A  84      15.993 104.734 -21.270  1.00  1.18           C  
ATOM   1271  CD  PRO A  84      15.783 103.357 -20.690  1.00  1.18           C  
ATOM   1272  HA  PRO A  84      14.238 105.163 -18.518  1.00  1.18           H  
ATOM   1273 1HB  PRO A  84      15.089 106.603 -20.685  1.00  1.18           H  
ATOM   1274 2HB  PRO A  84      16.178 105.971 -19.471  1.00  1.18           H  
ATOM   1275 1HG  PRO A  84      15.454 104.872 -22.210  1.00  1.18           H  
ATOM   1276 2HG  PRO A  84      17.052 104.957 -21.474  1.00  1.18           H  
ATOM   1277 1HD  PRO A  84      15.564 102.666 -21.514  1.00  1.18           H  
ATOM   1278 2HD  PRO A  84      16.661 103.049 -20.095  1.00  1.18           H  
ATOM   1279  N   VAL A  85      12.402 106.434 -19.761  1.00  1.00           N  
ATOM   1280  CA  VAL A  85      11.210 107.000 -20.354  1.00  1.00           C  
ATOM   1281  C   VAL A  85      11.569 108.353 -20.953  1.00  1.00           C  
ATOM   1282  O   VAL A  85      12.269 109.144 -20.330  1.00  1.00           O  
ATOM   1283  CB  VAL A  85      10.132 107.179 -19.278  1.00  1.00           C  
ATOM   1284  CG1 VAL A  85       8.886 107.765 -19.896  1.00  1.00           C  
ATOM   1285  CG2 VAL A  85       9.878 105.851 -18.574  1.00  1.00           C  
ATOM   1286  H   VAL A  85      12.773 106.872 -18.917  1.00  1.00           H  
ATOM   1287  HA  VAL A  85      10.845 106.342 -21.141  1.00  1.00           H  
ATOM   1288  HB  VAL A  85      10.484 107.897 -18.543  1.00  1.00           H  
ATOM   1289 1HG1 VAL A  85       8.154 107.909 -19.111  1.00  1.00           H  
ATOM   1290 2HG1 VAL A  85       9.121 108.721 -20.359  1.00  1.00           H  
ATOM   1291 3HG1 VAL A  85       8.493 107.087 -20.648  1.00  1.00           H  
ATOM   1292 1HG2 VAL A  85       9.127 105.988 -17.792  1.00  1.00           H  
ATOM   1293 2HG2 VAL A  85       9.531 105.117 -19.281  1.00  1.00           H  
ATOM   1294 3HG2 VAL A  85      10.807 105.498 -18.120  1.00  1.00           H  
ATOM   1295  N   TYR A  86      11.161 108.621 -22.177  1.00  0.90           N  
ATOM   1296  CA  TYR A  86      11.497 109.913 -22.744  1.00  0.90           C  
ATOM   1297  C   TYR A  86      10.299 110.829 -22.753  1.00  0.90           C  
ATOM   1298  O   TYR A  86       9.178 110.414 -23.022  1.00  0.90           O  
ATOM   1299  CB  TYR A  86      12.077 109.743 -24.136  1.00  0.90           C  
ATOM   1300  CG  TYR A  86      13.425 109.079 -24.098  1.00  0.90           C  
ATOM   1301  CD1 TYR A  86      13.512 107.699 -24.150  1.00  0.90           C  
ATOM   1302  CD2 TYR A  86      14.576 109.845 -23.998  1.00  0.90           C  
ATOM   1303  CE1 TYR A  86      14.743 107.087 -24.117  1.00  0.90           C  
ATOM   1304  CE2 TYR A  86      15.806 109.228 -23.965  1.00  0.90           C  
ATOM   1305  CZ  TYR A  86      15.892 107.855 -24.027  1.00  0.90           C  
ATOM   1306  OH  TYR A  86      17.125 107.239 -24.000  1.00  0.90           O  
ATOM   1307  H   TYR A  86      10.596 107.950 -22.684  1.00  0.90           H  
ATOM   1308  HA  TYR A  86      12.255 110.390 -22.127  1.00  0.90           H  
ATOM   1309 1HB  TYR A  86      11.405 109.135 -24.746  1.00  0.90           H  
ATOM   1310 2HB  TYR A  86      12.183 110.717 -24.613  1.00  0.90           H  
ATOM   1311  HD1 TYR A  86      12.602 107.096 -24.222  1.00  0.90           H  
ATOM   1312  HD2 TYR A  86      14.507 110.934 -23.952  1.00  0.90           H  
ATOM   1313  HE1 TYR A  86      14.808 106.001 -24.163  1.00  0.90           H  
ATOM   1314  HE2 TYR A  86      16.710 109.822 -23.896  1.00  0.90           H  
ATOM   1315  HH  TYR A  86      17.020 106.306 -24.203  1.00  0.90           H  
ATOM   1316  N   TYR A  87      10.540 112.084 -22.439  1.00  0.85           N  
ATOM   1317  CA  TYR A  87       9.513 113.103 -22.445  1.00  0.85           C  
ATOM   1318  C   TYR A  87       9.775 114.210 -23.426  1.00  0.85           C  
ATOM   1319  O   TYR A  87      10.698 115.006 -23.236  1.00  0.85           O  
ATOM   1320  CB  TYR A  87       9.382 113.708 -21.064  1.00  0.85           C  
ATOM   1321  CG  TYR A  87       8.779 112.870 -20.060  1.00  0.85           C  
ATOM   1322  CD1 TYR A  87       9.468 111.857 -19.462  1.00  0.85           C  
ATOM   1323  CD2 TYR A  87       7.504 113.178 -19.671  1.00  0.85           C  
ATOM   1324  CE1 TYR A  87       8.847 111.145 -18.488  1.00  0.85           C  
ATOM   1325  CE2 TYR A  87       6.898 112.480 -18.686  1.00  0.85           C  
ATOM   1326  CZ  TYR A  87       7.570 111.464 -18.089  1.00  0.85           C  
ATOM   1327  OH  TYR A  87       6.973 110.750 -17.081  1.00  0.85           O  
ATOM   1328  H   TYR A  87      11.486 112.353 -22.196  1.00  0.85           H  
ATOM   1329  HA  TYR A  87       8.568 112.640 -22.715  1.00  0.85           H  
ATOM   1330 1HB  TYR A  87      10.368 114.014 -20.708  1.00  0.85           H  
ATOM   1331 2HB  TYR A  87       8.769 114.596 -21.149  1.00  0.85           H  
ATOM   1332  HD1 TYR A  87      10.492 111.614 -19.761  1.00  0.85           H  
ATOM   1333  HD2 TYR A  87       6.992 113.997 -20.150  1.00  0.85           H  
ATOM   1334  HE1 TYR A  87       9.352 110.337 -18.015  1.00  0.85           H  
ATOM   1335  HE2 TYR A  87       5.887 112.733 -18.368  1.00  0.85           H  
ATOM   1336  HH  TYR A  87       7.670 110.316 -16.539  1.00  0.85           H  
ATOM   1337  N   GLY A  88       8.989 114.263 -24.488  1.00  0.83           N  
ATOM   1338  CA  GLY A  88       9.181 115.339 -25.431  1.00  0.83           C  
ATOM   1339  C   GLY A  88       8.269 116.452 -24.993  1.00  0.83           C  
ATOM   1340  O   GLY A  88       7.069 116.236 -24.810  1.00  0.83           O  
ATOM   1341  H   GLY A  88       8.251 113.573 -24.617  1.00  0.83           H  
ATOM   1342 1HA  GLY A  88      10.210 115.678 -25.418  1.00  0.83           H  
ATOM   1343 2HA  GLY A  88       8.935 115.011 -26.441  1.00  0.83           H  
ATOM   1344  N   PHE A  89       8.803 117.646 -24.857  1.00  0.82           N  
ATOM   1345  CA  PHE A  89       7.958 118.754 -24.487  1.00  0.82           C  
ATOM   1346  C   PHE A  89       7.843 119.716 -25.648  1.00  0.82           C  
ATOM   1347  O   PHE A  89       8.836 120.309 -26.075  1.00  0.82           O  
ATOM   1348  CB  PHE A  89       8.513 119.459 -23.273  1.00  0.82           C  
ATOM   1349  CG  PHE A  89       8.551 118.643 -21.971  1.00  0.82           C  
ATOM   1350  CD1 PHE A  89       9.615 117.832 -21.661  1.00  0.82           C  
ATOM   1351  CD2 PHE A  89       7.537 118.718 -21.072  1.00  0.82           C  
ATOM   1352  CE1 PHE A  89       9.656 117.131 -20.470  1.00  0.82           C  
ATOM   1353  CE2 PHE A  89       7.560 118.025 -19.882  1.00  0.82           C  
ATOM   1354  CZ  PHE A  89       8.627 117.228 -19.575  1.00  0.82           C  
ATOM   1355  H   PHE A  89       9.808 117.781 -24.951  1.00  0.82           H  
ATOM   1356  HA  PHE A  89       6.959 118.388 -24.248  1.00  0.82           H  
ATOM   1357 1HB  PHE A  89       9.535 119.759 -23.498  1.00  0.82           H  
ATOM   1358 2HB  PHE A  89       7.963 120.352 -23.108  1.00  0.82           H  
ATOM   1359  HD1 PHE A  89      10.432 117.751 -22.363  1.00  0.82           H  
ATOM   1360  HD2 PHE A  89       6.708 119.348 -21.316  1.00  0.82           H  
ATOM   1361  HE1 PHE A  89      10.506 116.503 -20.248  1.00  0.82           H  
ATOM   1362  HE2 PHE A  89       6.735 118.113 -19.191  1.00  0.82           H  
ATOM   1363  HZ  PHE A  89       8.657 116.672 -18.634  1.00  0.82           H  
ATOM   1364  N   TYR A  90       6.637 119.824 -26.173  1.00  0.83           N  
ATOM   1365  CA  TYR A  90       6.315 120.654 -27.319  1.00  0.83           C  
ATOM   1366  C   TYR A  90       5.669 121.893 -26.738  1.00  0.83           C  
ATOM   1367  O   TYR A  90       4.622 121.817 -26.088  1.00  0.83           O  
ATOM   1368  CB  TYR A  90       5.371 119.909 -28.226  1.00  0.83           C  
ATOM   1369  CG  TYR A  90       5.916 118.666 -28.843  1.00  0.83           C  
ATOM   1370  CD1 TYR A  90       5.889 117.479 -28.117  1.00  0.83           C  
ATOM   1371  CD2 TYR A  90       6.382 118.678 -30.137  1.00  0.83           C  
ATOM   1372  CE1 TYR A  90       6.337 116.320 -28.693  1.00  0.83           C  
ATOM   1373  CE2 TYR A  90       6.821 117.511 -30.712  1.00  0.83           C  
ATOM   1374  CZ  TYR A  90       6.801 116.335 -29.996  1.00  0.83           C  
ATOM   1375  OH  TYR A  90       7.242 115.169 -30.576  1.00  0.83           O  
ATOM   1376  H   TYR A  90       5.875 119.294 -25.749  1.00  0.83           H  
ATOM   1377  HA  TYR A  90       7.224 120.938 -27.851  1.00  0.83           H  
ATOM   1378 1HB  TYR A  90       4.533 119.619 -27.648  1.00  0.83           H  
ATOM   1379 2HB  TYR A  90       5.023 120.558 -29.014  1.00  0.83           H  
ATOM   1380  HD1 TYR A  90       5.507 117.469 -27.090  1.00  0.83           H  
ATOM   1381  HD2 TYR A  90       6.391 119.607 -30.707  1.00  0.83           H  
ATOM   1382  HE1 TYR A  90       6.320 115.398 -28.136  1.00  0.83           H  
ATOM   1383  HE2 TYR A  90       7.181 117.517 -31.739  1.00  0.83           H  
ATOM   1384  HH  TYR A  90       7.529 115.346 -31.472  1.00  0.83           H  
ATOM   1385  N   ILE A  91       6.311 123.028 -26.894  1.00  0.86           N  
ATOM   1386  CA  ILE A  91       5.848 124.182 -26.150  1.00  0.86           C  
ATOM   1387  C   ILE A  91       5.155 125.182 -27.031  1.00  0.86           C  
ATOM   1388  O   ILE A  91       5.659 125.543 -28.094  1.00  0.86           O  
ATOM   1389  CB  ILE A  91       7.008 124.863 -25.460  1.00  0.86           C  
ATOM   1390  CG1 ILE A  91       7.738 123.913 -24.602  1.00  0.86           C  
ATOM   1391  CG2 ILE A  91       6.431 125.900 -24.576  1.00  0.86           C  
ATOM   1392  CD1 ILE A  91       9.003 124.466 -24.101  1.00  0.86           C  
ATOM   1393  H   ILE A  91       7.121 123.068 -27.512  1.00  0.86           H  
ATOM   1394  HA  ILE A  91       5.138 123.859 -25.390  1.00  0.86           H  
ATOM   1395  HB  ILE A  91       7.698 125.295 -26.177  1.00  0.86           H  
ATOM   1396 1HG1 ILE A  91       7.129 123.654 -23.776  1.00  0.86           H  
ATOM   1397 2HG1 ILE A  91       7.967 123.011 -25.173  1.00  0.86           H  
ATOM   1398 1HG2 ILE A  91       7.213 126.365 -24.054  1.00  0.86           H  
ATOM   1399 2HG2 ILE A  91       5.890 126.640 -25.161  1.00  0.86           H  
ATOM   1400 3HG2 ILE A  91       5.748 125.432 -23.862  1.00  0.86           H  
ATOM   1401 1HD1 ILE A  91       9.488 123.734 -23.499  1.00  0.86           H  
ATOM   1402 2HD1 ILE A  91       9.643 124.728 -24.934  1.00  0.86           H  
ATOM   1403 3HD1 ILE A  91       8.805 125.346 -23.508  1.00  0.86           H  
ATOM   1404  N   TRP A  92       3.960 125.586 -26.648  1.00  0.90           N  
ATOM   1405  CA  TRP A  92       3.272 126.519 -27.504  1.00  0.90           C  
ATOM   1406  C   TRP A  92       3.651 127.953 -27.225  1.00  0.90           C  
ATOM   1407  O   TRP A  92       3.729 128.380 -26.072  1.00  0.90           O  
ATOM   1408  CB  TRP A  92       1.792 126.389 -27.348  1.00  0.90           C  
ATOM   1409  CG  TRP A  92       1.247 125.143 -27.862  1.00  0.90           C  
ATOM   1410  CD1 TRP A  92       0.901 124.072 -27.129  1.00  0.90           C  
ATOM   1411  CD2 TRP A  92       0.950 124.801 -29.237  1.00  0.90           C  
ATOM   1412  NE1 TRP A  92       0.367 123.116 -27.927  1.00  0.90           N  
ATOM   1413  CE2 TRP A  92       0.390 123.544 -29.220  1.00  0.90           C  
ATOM   1414  CE3 TRP A  92       1.100 125.460 -30.448  1.00  0.90           C  
ATOM   1415  CZ2 TRP A  92      -0.046 122.924 -30.366  1.00  0.90           C  
ATOM   1416  CZ3 TRP A  92       0.676 124.843 -31.613  1.00  0.90           C  
ATOM   1417  CH2 TRP A  92       0.113 123.601 -31.571  1.00  0.90           C  
ATOM   1418  H   TRP A  92       3.552 125.296 -25.756  1.00  0.90           H  
ATOM   1419  HA  TRP A  92       3.526 126.291 -28.538  1.00  0.90           H  
ATOM   1420 1HB  TRP A  92       1.527 126.473 -26.293  1.00  0.90           H  
ATOM   1421 2HB  TRP A  92       1.307 127.210 -27.867  1.00  0.90           H  
ATOM   1422  HD1 TRP A  92       0.990 123.998 -26.050  1.00  0.90           H  
ATOM   1423  HE1 TRP A  92      -0.027 122.235 -27.611  1.00  0.90           H  
ATOM   1424  HE3 TRP A  92       1.551 126.436 -30.477  1.00  0.90           H  
ATOM   1425  HZ2 TRP A  92      -0.496 121.944 -30.336  1.00  0.90           H  
ATOM   1426  HZ3 TRP A  92       0.804 125.377 -32.558  1.00  0.90           H  
ATOM   1427  HH2 TRP A  92      -0.213 123.130 -32.489  1.00  0.90           H  
ATOM   1428  N   ASN A  93       3.826 128.711 -28.288  1.00  0.96           N  
ATOM   1429  CA  ASN A  93       4.074 130.128 -28.175  1.00  0.96           C  
ATOM   1430  C   ASN A  93       2.909 130.894 -28.742  1.00  0.96           C  
ATOM   1431  O   ASN A  93       2.366 130.523 -29.780  1.00  0.96           O  
ATOM   1432  CB  ASN A  93       5.334 130.519 -28.906  1.00  0.96           C  
ATOM   1433  CG  ASN A  93       6.532 129.973 -28.303  1.00  0.96           C  
ATOM   1434  OD1 ASN A  93       7.029 130.460 -27.289  1.00  0.96           O  
ATOM   1435  ND2 ASN A  93       7.033 128.933 -28.893  1.00  0.96           N  
ATOM   1436  H   ASN A  93       3.797 128.280 -29.206  1.00  0.96           H  
ATOM   1437  HA  ASN A  93       4.170 130.387 -27.125  1.00  0.96           H  
ATOM   1438 1HB  ASN A  93       5.270 130.165 -29.940  1.00  0.96           H  
ATOM   1439 2HB  ASN A  93       5.410 131.606 -28.934  1.00  0.96           H  
ATOM   1440 1HD2 ASN A  93       7.855 128.503 -28.522  1.00  0.96           H  
ATOM   1441 2HD2 ASN A  93       6.593 128.560 -29.713  1.00  0.96           H  
ATOM   1442  N   LEU A  94       2.560 131.981 -28.083  1.00  1.05           N  
ATOM   1443  CA  LEU A  94       1.522 132.880 -28.557  1.00  1.05           C  
ATOM   1444  C   LEU A  94       2.184 133.945 -29.411  1.00  1.05           C  
ATOM   1445  O   LEU A  94       2.994 134.739 -28.933  1.00  1.05           O  
ATOM   1446  CB  LEU A  94       0.743 133.454 -27.375  1.00  1.05           C  
ATOM   1447  CG  LEU A  94      -0.346 134.474 -27.716  1.00  1.05           C  
ATOM   1448  CD1 LEU A  94      -1.365 133.860 -28.642  1.00  1.05           C  
ATOM   1449  CD2 LEU A  94      -1.042 134.916 -26.400  1.00  1.05           C  
ATOM   1450  H   LEU A  94       3.052 132.185 -27.216  1.00  1.05           H  
ATOM   1451  HA  LEU A  94       0.826 132.322 -29.186  1.00  1.05           H  
ATOM   1452 1HB  LEU A  94       0.284 132.640 -26.830  1.00  1.05           H  
ATOM   1453 2HB  LEU A  94       1.454 133.953 -26.719  1.00  1.05           H  
ATOM   1454  HG  LEU A  94       0.098 135.318 -28.216  1.00  1.05           H  
ATOM   1455 1HD1 LEU A  94      -2.113 134.597 -28.874  1.00  1.05           H  
ATOM   1456 2HD1 LEU A  94      -0.882 133.541 -29.560  1.00  1.05           H  
ATOM   1457 3HD1 LEU A  94      -1.825 133.018 -28.172  1.00  1.05           H  
ATOM   1458 1HD2 LEU A  94      -1.826 135.639 -26.620  1.00  1.05           H  
ATOM   1459 2HD2 LEU A  94      -1.489 134.045 -25.919  1.00  1.05           H  
ATOM   1460 3HD2 LEU A  94      -0.311 135.363 -25.724  1.00  1.05           H  
ATOM   1461  N   THR A  95       1.852 133.927 -30.697  1.00  1.17           N  
ATOM   1462  CA  THR A  95       2.525 134.740 -31.699  1.00  1.17           C  
ATOM   1463  C   THR A  95       1.917 136.123 -31.936  1.00  1.17           C  
ATOM   1464  O   THR A  95       2.452 136.919 -32.708  1.00  1.17           O  
ATOM   1465  CB  THR A  95       2.549 133.949 -33.017  1.00  1.17           C  
ATOM   1466  OG1 THR A  95       1.209 133.731 -33.468  1.00  1.17           O  
ATOM   1467  CG2 THR A  95       3.192 132.585 -32.777  1.00  1.17           C  
ATOM   1468  H   THR A  95       1.128 133.275 -31.012  1.00  1.17           H  
ATOM   1469  HA  THR A  95       3.553 134.885 -31.373  1.00  1.17           H  
ATOM   1470  HB  THR A  95       3.105 134.499 -33.772  1.00  1.17           H  
ATOM   1471  HG1 THR A  95       0.674 133.401 -32.710  1.00  1.17           H  
ATOM   1472 1HG2 THR A  95       3.194 132.024 -33.707  1.00  1.17           H  
ATOM   1473 2HG2 THR A  95       4.213 132.714 -32.424  1.00  1.17           H  
ATOM   1474 3HG2 THR A  95       2.616 132.037 -32.025  1.00  1.17           H  
ATOM   1475  N   ASN A  96       0.794 136.397 -31.297  1.00  1.32           N  
ATOM   1476  CA  ASN A  96       0.093 137.665 -31.454  1.00  1.32           C  
ATOM   1477  C   ASN A  96      -0.461 138.191 -30.142  1.00  1.32           C  
ATOM   1478  O   ASN A  96      -1.484 138.876 -30.127  1.00  1.32           O  
ATOM   1479  CB  ASN A  96      -0.992 137.553 -32.517  1.00  1.32           C  
ATOM   1480  CG  ASN A  96      -2.071 136.516 -32.221  1.00  1.32           C  
ATOM   1481  OD1 ASN A  96      -1.839 135.562 -31.463  1.00  1.32           O  
ATOM   1482  ND2 ASN A  96      -3.230 136.703 -32.819  1.00  1.32           N  
ATOM   1483  H   ASN A  96       0.418 135.693 -30.680  1.00  1.32           H  
ATOM   1484  HA  ASN A  96       0.813 138.407 -31.802  1.00  1.32           H  
ATOM   1485 1HB  ASN A  96      -1.478 138.525 -32.645  1.00  1.32           H  
ATOM   1486 2HB  ASN A  96      -0.529 137.299 -33.472  1.00  1.32           H  
ATOM   1487 1HD2 ASN A  96      -4.017 136.065 -32.691  1.00  1.32           H  
ATOM   1488 2HD2 ASN A  96      -3.358 137.515 -33.433  1.00  1.32           H  
ATOM   1489  N   HIS A  97       0.224 137.920 -29.039  1.00  1.51           N  
ATOM   1490  CA  HIS A  97      -0.292 138.310 -27.729  1.00  1.51           C  
ATOM   1491  C   HIS A  97      -0.782 139.753 -27.639  1.00  1.51           C  
ATOM   1492  O   HIS A  97      -1.786 140.026 -26.986  1.00  1.51           O  
ATOM   1493  CB  HIS A  97       0.780 138.087 -26.659  1.00  1.51           C  
ATOM   1494  CG  HIS A  97       1.980 138.978 -26.757  1.00  1.51           C  
ATOM   1495  ND1 HIS A  97       3.012 138.744 -27.641  1.00  1.51           N  
ATOM   1496  CD2 HIS A  97       2.321 140.094 -26.068  1.00  1.51           C  
ATOM   1497  CE1 HIS A  97       3.935 139.679 -27.495  1.00  1.51           C  
ATOM   1498  NE2 HIS A  97       3.539 140.511 -26.548  1.00  1.51           N  
ATOM   1499  H   HIS A  97       1.089 137.397 -29.107  1.00  1.51           H  
ATOM   1500  HA  HIS A  97      -1.137 137.674 -27.487  1.00  1.51           H  
ATOM   1501 1HB  HIS A  97       0.336 138.223 -25.672  1.00  1.51           H  
ATOM   1502 2HB  HIS A  97       1.136 137.061 -26.715  1.00  1.51           H  
ATOM   1503  HD2 HIS A  97       1.736 140.571 -25.279  1.00  1.51           H  
ATOM   1504  HE1 HIS A  97       4.864 139.751 -28.060  1.00  1.51           H  
ATOM   1505  HE2 HIS A  97       4.045 141.323 -26.221  1.00  1.51           H  
ATOM   1506  N   ALA A  98      -0.115 140.686 -28.312  1.00  1.74           N  
ATOM   1507  CA  ALA A  98      -0.538 142.081 -28.270  1.00  1.74           C  
ATOM   1508  C   ALA A  98      -1.938 142.275 -28.881  1.00  1.74           C  
ATOM   1509  O   ALA A  98      -2.746 143.085 -28.408  1.00  1.74           O  
ATOM   1510  CB  ALA A  98       0.470 142.942 -28.998  1.00  1.74           C  
ATOM   1511  H   ALA A  98       0.703 140.419 -28.842  1.00  1.74           H  
ATOM   1512  HA  ALA A  98      -0.573 142.390 -27.227  1.00  1.74           H  
ATOM   1513 1HB  ALA A  98       0.167 143.985 -28.934  1.00  1.74           H  
ATOM   1514 2HB  ALA A  98       1.451 142.815 -28.538  1.00  1.74           H  
ATOM   1515 3HB  ALA A  98       0.516 142.639 -30.042  1.00  1.74           H  
ATOM   1516  N   GLY A  99      -2.233 141.520 -29.947  1.00  1.99           N  
ATOM   1517  CA  GLY A  99      -3.507 141.651 -30.639  1.00  1.99           C  
ATOM   1518  C   GLY A  99      -4.577 140.935 -29.851  1.00  1.99           C  
ATOM   1519  O   GLY A  99      -5.761 141.278 -29.904  1.00  1.99           O  
ATOM   1520  H   GLY A  99      -1.581 140.809 -30.260  1.00  1.99           H  
ATOM   1521 1HA  GLY A  99      -3.763 142.704 -30.755  1.00  1.99           H  
ATOM   1522 2HA  GLY A  99      -3.428 141.216 -31.637  1.00  1.99           H  
ATOM   1523  N   VAL A 100      -4.151 139.984 -29.043  1.00  2.24           N  
ATOM   1524  CA  VAL A 100      -5.095 139.235 -28.249  1.00  2.24           C  
ATOM   1525  C   VAL A 100      -5.467 140.018 -26.998  1.00  2.24           C  
ATOM   1526  O   VAL A 100      -6.634 140.225 -26.710  1.00  2.24           O  
ATOM   1527  CB  VAL A 100      -4.490 137.898 -27.850  1.00  2.24           C  
ATOM   1528  CG1 VAL A 100      -5.443 137.139 -26.943  1.00  2.24           C  
ATOM   1529  CG2 VAL A 100      -4.172 137.135 -29.074  1.00  2.24           C  
ATOM   1530  H   VAL A 100      -3.161 139.738 -29.051  1.00  2.24           H  
ATOM   1531  HA  VAL A 100      -5.993 139.057 -28.839  1.00  2.24           H  
ATOM   1532  HB  VAL A 100      -3.575 138.078 -27.296  1.00  2.24           H  
ATOM   1533 1HG1 VAL A 100      -4.998 136.188 -26.654  1.00  2.24           H  
ATOM   1534 2HG1 VAL A 100      -5.655 137.729 -26.059  1.00  2.24           H  
ATOM   1535 3HG1 VAL A 100      -6.371 136.959 -27.484  1.00  2.24           H  
ATOM   1536 1HG2 VAL A 100      -3.716 136.220 -28.783  1.00  2.24           H  
ATOM   1537 2HG2 VAL A 100      -5.086 136.948 -29.636  1.00  2.24           H  
ATOM   1538 3HG2 VAL A 100      -3.495 137.691 -29.688  1.00  2.24           H  
ATOM   1539  N   ILE A 101      -4.484 140.516 -26.262  1.00  2.45           N  
ATOM   1540  CA  ILE A 101      -4.805 141.232 -25.035  1.00  2.45           C  
ATOM   1541  C   ILE A 101      -5.607 142.510 -25.338  1.00  2.45           C  
ATOM   1542  O   ILE A 101      -6.453 142.915 -24.540  1.00  2.45           O  
ATOM   1543  CB  ILE A 101      -3.532 141.531 -24.219  1.00  2.45           C  
ATOM   1544  CG1 ILE A 101      -3.907 141.924 -22.774  1.00  2.45           C  
ATOM   1545  CG2 ILE A 101      -2.714 142.623 -24.869  1.00  2.45           C  
ATOM   1546  CD1 ILE A 101      -4.567 140.791 -21.981  1.00  2.45           C  
ATOM   1547  H   ILE A 101      -3.516 140.373 -26.539  1.00  2.45           H  
ATOM   1548  HA  ILE A 101      -5.426 140.587 -24.420  1.00  2.45           H  
ATOM   1549  HB  ILE A 101      -2.927 140.626 -24.172  1.00  2.45           H  
ATOM   1550 1HG1 ILE A 101      -3.003 142.230 -22.249  1.00  2.45           H  
ATOM   1551 2HG1 ILE A 101      -4.597 142.768 -22.804  1.00  2.45           H  
ATOM   1552 1HG2 ILE A 101      -1.808 142.794 -24.292  1.00  2.45           H  
ATOM   1553 2HG2 ILE A 101      -2.455 142.311 -25.868  1.00  2.45           H  
ATOM   1554 3HG2 ILE A 101      -3.288 143.544 -24.913  1.00  2.45           H  
ATOM   1555 1HD1 ILE A 101      -4.797 141.141 -20.979  1.00  2.45           H  
ATOM   1556 2HD1 ILE A 101      -5.490 140.478 -22.472  1.00  2.45           H  
ATOM   1557 3HD1 ILE A 101      -3.889 139.952 -21.923  1.00  2.45           H  
ATOM   1558  N   GLY A 102      -5.397 143.106 -26.524  1.00  2.56           N  
ATOM   1559  CA  GLY A 102      -6.133 144.292 -26.949  1.00  2.56           C  
ATOM   1560  C   GLY A 102      -7.492 143.976 -27.607  1.00  2.56           C  
ATOM   1561  O   GLY A 102      -8.169 144.884 -28.103  1.00  2.56           O  
ATOM   1562  H   GLY A 102      -4.660 142.765 -27.144  1.00  2.56           H  
ATOM   1563 1HA  GLY A 102      -6.289 144.942 -26.089  1.00  2.56           H  
ATOM   1564 2HA  GLY A 102      -5.516 144.849 -27.654  1.00  2.56           H  
ATOM   1565  N   ALA A 103      -7.880 142.695 -27.640  1.00  2.53           N  
ATOM   1566  CA  ALA A 103      -9.119 142.212 -28.265  1.00  2.53           C  
ATOM   1567  C   ALA A 103      -9.269 142.605 -29.724  1.00  2.53           C  
ATOM   1568  O   ALA A 103     -10.350 143.008 -30.160  1.00  2.53           O  
ATOM   1569  CB  ALA A 103     -10.332 142.696 -27.486  1.00  2.53           C  
ATOM   1570  H   ALA A 103      -7.296 141.979 -27.211  1.00  2.53           H  
ATOM   1571  HA  ALA A 103      -9.087 141.137 -28.250  1.00  2.53           H  
ATOM   1572 1HB  ALA A 103     -11.232 142.283 -27.939  1.00  2.53           H  
ATOM   1573 2HB  ALA A 103     -10.261 142.358 -26.459  1.00  2.53           H  
ATOM   1574 3HB  ALA A 103     -10.382 143.779 -27.508  1.00  2.53           H  
ATOM   1575  N   GLN A 104      -8.193 142.462 -30.487  1.00  2.37           N  
ATOM   1576  CA  GLN A 104      -8.220 142.739 -31.905  1.00  2.37           C  
ATOM   1577  C   GLN A 104      -8.165 141.418 -32.677  1.00  2.37           C  
ATOM   1578  O   GLN A 104      -8.737 141.294 -33.763  1.00  2.37           O  
ATOM   1579  CB  GLN A 104      -7.019 143.607 -32.285  1.00  2.37           C  
ATOM   1580  CG  GLN A 104      -6.936 144.932 -31.531  1.00  2.37           C  
ATOM   1581  CD  GLN A 104      -8.098 145.875 -31.788  1.00  2.37           C  
ATOM   1582  OE1 GLN A 104      -8.378 146.254 -32.935  1.00  2.37           O  
ATOM   1583  NE2 GLN A 104      -8.784 146.262 -30.716  1.00  2.37           N  
ATOM   1584  H   GLN A 104      -7.326 142.140 -30.075  1.00  2.37           H  
ATOM   1585  HA  GLN A 104      -9.145 143.256 -32.156  1.00  2.37           H  
ATOM   1586 1HB  GLN A 104      -6.102 143.050 -32.087  1.00  2.37           H  
ATOM   1587 2HB  GLN A 104      -7.047 143.819 -33.353  1.00  2.37           H  
ATOM   1588 1HG  GLN A 104      -6.908 144.716 -30.464  1.00  2.37           H  
ATOM   1589 2HG  GLN A 104      -6.019 145.439 -31.825  1.00  2.37           H  
ATOM   1590 1HE2 GLN A 104      -9.565 146.879 -30.812  1.00  2.37           H  
ATOM   1591 2HE2 GLN A 104      -8.528 145.909 -29.786  1.00  2.37           H  
ATOM   1592  N   GLU A 105      -7.475 140.426 -32.093  1.00  2.11           N  
ATOM   1593  CA  GLU A 105      -7.243 139.144 -32.754  1.00  2.11           C  
ATOM   1594  C   GLU A 105      -7.468 137.906 -31.872  1.00  2.11           C  
ATOM   1595  O   GLU A 105      -7.289 137.929 -30.656  1.00  2.11           O  
ATOM   1596  CB  GLU A 105      -5.808 139.097 -33.295  1.00  2.11           C  
ATOM   1597  CG  GLU A 105      -5.468 140.193 -34.323  1.00  2.11           C  
ATOM   1598  CD  GLU A 105      -4.073 140.091 -34.919  1.00  2.11           C  
ATOM   1599  OE1 GLU A 105      -3.356 139.164 -34.604  1.00  2.11           O  
ATOM   1600  OE2 GLU A 105      -3.726 140.957 -35.688  1.00  2.11           O  
ATOM   1601  H   GLU A 105      -7.043 140.603 -31.193  1.00  2.11           H  
ATOM   1602  HA  GLU A 105      -7.930 139.074 -33.596  1.00  2.11           H  
ATOM   1603 1HB  GLU A 105      -5.106 139.187 -32.461  1.00  2.11           H  
ATOM   1604 2HB  GLU A 105      -5.633 138.129 -33.763  1.00  2.11           H  
ATOM   1605 1HG  GLU A 105      -6.201 140.159 -35.128  1.00  2.11           H  
ATOM   1606 2HG  GLU A 105      -5.554 141.160 -33.836  1.00  2.11           H  
ATOM   1607  N   VAL A 106      -7.825 136.811 -32.535  1.00  1.82           N  
ATOM   1608  CA  VAL A 106      -7.952 135.482 -31.938  1.00  1.82           C  
ATOM   1609  C   VAL A 106      -6.535 134.934 -31.757  1.00  1.82           C  
ATOM   1610  O   VAL A 106      -5.741 135.041 -32.693  1.00  1.82           O  
ATOM   1611  CB  VAL A 106      -8.768 134.576 -32.879  1.00  1.82           C  
ATOM   1612  CG1 VAL A 106      -8.836 133.152 -32.375  1.00  1.82           C  
ATOM   1613  CG2 VAL A 106     -10.167 135.146 -33.002  1.00  1.82           C  
ATOM   1614  H   VAL A 106      -7.985 136.901 -33.530  1.00  1.82           H  
ATOM   1615  HA  VAL A 106      -8.466 135.583 -30.988  1.00  1.82           H  
ATOM   1616  HB  VAL A 106      -8.282 134.554 -33.855  1.00  1.82           H  
ATOM   1617 1HG1 VAL A 106      -9.408 132.543 -33.074  1.00  1.82           H  
ATOM   1618 2HG1 VAL A 106      -7.829 132.737 -32.281  1.00  1.82           H  
ATOM   1619 3HG1 VAL A 106      -9.327 133.138 -31.414  1.00  1.82           H  
ATOM   1620 1HG2 VAL A 106     -10.753 134.526 -33.682  1.00  1.82           H  
ATOM   1621 2HG2 VAL A 106     -10.642 135.155 -32.019  1.00  1.82           H  
ATOM   1622 3HG2 VAL A 106     -10.115 136.164 -33.391  1.00  1.82           H  
ATOM   1623  N   PRO A 107      -6.147 134.402 -30.590  1.00  1.56           N  
ATOM   1624  CA  PRO A 107      -4.804 133.930 -30.344  1.00  1.56           C  
ATOM   1625  C   PRO A 107      -4.366 132.831 -31.288  1.00  1.56           C  
ATOM   1626  O   PRO A 107      -5.037 131.795 -31.421  1.00  1.56           O  
ATOM   1627  CB  PRO A 107      -4.894 133.445 -28.891  1.00  1.56           C  
ATOM   1628  CG  PRO A 107      -6.369 133.219 -28.633  1.00  1.56           C  
ATOM   1629  CD  PRO A 107      -7.072 134.238 -29.467  1.00  1.56           C  
ATOM   1630  HA  PRO A 107      -4.109 134.771 -30.443  1.00  1.56           H  
ATOM   1631 1HB  PRO A 107      -4.308 132.561 -28.776  1.00  1.56           H  
ATOM   1632 2HB  PRO A 107      -4.475 134.174 -28.205  1.00  1.56           H  
ATOM   1633 1HG  PRO A 107      -6.658 132.187 -28.902  1.00  1.56           H  
ATOM   1634 2HG  PRO A 107      -6.585 133.343 -27.564  1.00  1.56           H  
ATOM   1635 1HD  PRO A 107      -8.018 133.806 -29.761  1.00  1.56           H  
ATOM   1636 2HD  PRO A 107      -7.193 135.189 -28.926  1.00  1.56           H  
ATOM   1637  N   GLN A 108      -3.187 133.050 -31.865  1.00  1.34           N  
ATOM   1638  CA  GLN A 108      -2.516 132.167 -32.818  1.00  1.34           C  
ATOM   1639  C   GLN A 108      -1.258 131.590 -32.231  1.00  1.34           C  
ATOM   1640  O   GLN A 108      -0.399 132.341 -31.746  1.00  1.34           O  
ATOM   1641  CB  GLN A 108      -2.176 132.895 -34.116  1.00  1.34           C  
ATOM   1642  CG  GLN A 108      -1.354 132.046 -35.120  1.00  1.34           C  
ATOM   1643  CD  GLN A 108      -2.150 130.900 -35.759  1.00  1.34           C  
ATOM   1644  OE1 GLN A 108      -3.183 131.141 -36.400  1.00  1.34           O  
ATOM   1645  NE2 GLN A 108      -1.685 129.654 -35.597  1.00  1.34           N  
ATOM   1646  H   GLN A 108      -2.733 133.936 -31.654  1.00  1.34           H  
ATOM   1647  HA  GLN A 108      -3.173 131.352 -33.042  1.00  1.34           H  
ATOM   1648 1HB  GLN A 108      -3.096 133.207 -34.607  1.00  1.34           H  
ATOM   1649 2HB  GLN A 108      -1.604 133.796 -33.888  1.00  1.34           H  
ATOM   1650 1HG  GLN A 108      -0.999 132.700 -35.914  1.00  1.34           H  
ATOM   1651 2HG  GLN A 108      -0.497 131.613 -34.599  1.00  1.34           H  
ATOM   1652 1HE2 GLN A 108      -2.174 128.884 -35.996  1.00  1.34           H  
ATOM   1653 2HE2 GLN A 108      -0.833 129.455 -35.049  1.00  1.34           H  
ATOM   1654  N   TYR A 109      -1.145 130.267 -32.274  1.00  1.17           N  
ATOM   1655  CA  TYR A 109      -0.020 129.625 -31.659  1.00  1.17           C  
ATOM   1656  C   TYR A 109       0.955 128.979 -32.632  1.00  1.17           C  
ATOM   1657  O   TYR A 109       0.623 128.677 -33.787  1.00  1.17           O  
ATOM   1658  CB  TYR A 109      -0.534 128.595 -30.663  1.00  1.17           C  
ATOM   1659  CG  TYR A 109      -1.281 129.216 -29.578  1.00  1.17           C  
ATOM   1660  CD1 TYR A 109      -2.638 129.467 -29.711  1.00  1.17           C  
ATOM   1661  CD2 TYR A 109      -0.603 129.570 -28.439  1.00  1.17           C  
ATOM   1662  CE1 TYR A 109      -3.294 130.087 -28.692  1.00  1.17           C  
ATOM   1663  CE2 TYR A 109      -1.252 130.186 -27.429  1.00  1.17           C  
ATOM   1664  CZ  TYR A 109      -2.580 130.456 -27.546  1.00  1.17           C  
ATOM   1665  OH  TYR A 109      -3.198 131.101 -26.541  1.00  1.17           O  
ATOM   1666  H   TYR A 109      -1.850 129.669 -32.706  1.00  1.17           H  
ATOM   1667  HA  TYR A 109       0.520 130.384 -31.117  1.00  1.17           H  
ATOM   1668 1HB  TYR A 109      -1.157 127.847 -31.154  1.00  1.17           H  
ATOM   1669 2HB  TYR A 109       0.302 128.110 -30.219  1.00  1.17           H  
ATOM   1670  HD1 TYR A 109      -3.173 129.182 -30.622  1.00  1.17           H  
ATOM   1671  HD2 TYR A 109       0.460 129.364 -28.356  1.00  1.17           H  
ATOM   1672  HE1 TYR A 109      -4.359 130.302 -28.780  1.00  1.17           H  
ATOM   1673  HE2 TYR A 109      -0.707 130.473 -26.530  1.00  1.17           H  
ATOM   1674  HH  TYR A 109      -2.547 131.377 -25.892  1.00  1.17           H  
ATOM   1675  N   ALA A 110       2.172 128.772 -32.138  1.00  1.05           N  
ATOM   1676  CA  ALA A 110       3.210 128.062 -32.871  1.00  1.05           C  
ATOM   1677  C   ALA A 110       3.901 127.088 -31.934  1.00  1.05           C  
ATOM   1678  O   ALA A 110       4.061 127.360 -30.746  1.00  1.05           O  
ATOM   1679  CB  ALA A 110       4.204 129.038 -33.461  1.00  1.05           C  
ATOM   1680  H   ALA A 110       2.364 129.142 -31.208  1.00  1.05           H  
ATOM   1681  HA  ALA A 110       2.743 127.490 -33.672  1.00  1.05           H  
ATOM   1682 1HB  ALA A 110       4.969 128.491 -34.011  1.00  1.05           H  
ATOM   1683 2HB  ALA A 110       3.683 129.713 -34.138  1.00  1.05           H  
ATOM   1684 3HB  ALA A 110       4.669 129.611 -32.660  1.00  1.05           H  
ATOM   1685  N   GLU A 111       4.299 125.941 -32.465  1.00  0.95           N  
ATOM   1686  CA  GLU A 111       4.920 124.899 -31.649  1.00  0.95           C  
ATOM   1687  C   GLU A 111       6.450 124.928 -31.672  1.00  0.95           C  
ATOM   1688  O   GLU A 111       7.061 124.897 -32.743  1.00  0.95           O  
ATOM   1689  CB  GLU A 111       4.411 123.547 -32.154  1.00  0.95           C  
ATOM   1690  CG  GLU A 111       4.854 122.327 -31.389  1.00  0.95           C  
ATOM   1691  CD  GLU A 111       4.319 121.075 -32.043  1.00  0.95           C  
ATOM   1692  OE1 GLU A 111       4.759 120.765 -33.125  1.00  0.95           O  
ATOM   1693  OE2 GLU A 111       3.453 120.443 -31.486  1.00  0.95           O  
ATOM   1694  H   GLU A 111       4.154 125.773 -33.451  1.00  0.95           H  
ATOM   1695  HA  GLU A 111       4.597 125.033 -30.615  1.00  0.95           H  
ATOM   1696 1HB  GLU A 111       3.324 123.549 -32.145  1.00  0.95           H  
ATOM   1697 2HB  GLU A 111       4.724 123.411 -33.188  1.00  0.95           H  
ATOM   1698 1HG  GLU A 111       5.945 122.284 -31.348  1.00  0.95           H  
ATOM   1699 2HG  GLU A 111       4.475 122.405 -30.370  1.00  0.95           H  
ATOM   1700  N   ALA A 112       7.063 124.974 -30.487  1.00  0.87           N  
ATOM   1701  CA  ALA A 112       8.514 124.940 -30.334  1.00  0.87           C  
ATOM   1702  C   ALA A 112       8.938 123.562 -29.856  1.00  0.87           C  
ATOM   1703  O   ALA A 112       8.199 122.891 -29.130  1.00  0.87           O  
ATOM   1704  CB  ALA A 112       8.981 126.000 -29.348  1.00  0.87           C  
ATOM   1705  H   ALA A 112       6.497 125.045 -29.645  1.00  0.87           H  
ATOM   1706  HA  ALA A 112       8.972 125.122 -31.305  1.00  0.87           H  
ATOM   1707 1HB  ALA A 112      10.068 125.956 -29.254  1.00  0.87           H  
ATOM   1708 2HB  ALA A 112       8.692 126.971 -29.715  1.00  0.87           H  
ATOM   1709 3HB  ALA A 112       8.525 125.822 -28.378  1.00  0.87           H  
ATOM   1710  N   GLY A 113      10.158 123.154 -30.173  1.00  0.82           N  
ATOM   1711  CA  GLY A 113      10.593 121.871 -29.641  1.00  0.82           C  
ATOM   1712  C   GLY A 113      10.403 120.705 -30.622  1.00  0.82           C  
ATOM   1713  O   GLY A 113      10.374 120.903 -31.840  1.00  0.82           O  
ATOM   1714  H   GLY A 113      10.759 123.710 -30.767  1.00  0.82           H  
ATOM   1715 1HA  GLY A 113      11.645 121.944 -29.363  1.00  0.82           H  
ATOM   1716 2HA  GLY A 113      10.048 121.686 -28.721  1.00  0.82           H  
ATOM   1717  N   PRO A 114      10.365 119.485 -30.094  1.00  0.78           N  
ATOM   1718  CA  PRO A 114      10.353 119.131 -28.697  1.00  0.78           C  
ATOM   1719  C   PRO A 114      11.655 119.400 -27.979  1.00  0.78           C  
ATOM   1720  O   PRO A 114      12.743 119.364 -28.567  1.00  0.78           O  
ATOM   1721  CB  PRO A 114      10.075 117.631 -28.736  1.00  0.78           C  
ATOM   1722  CG  PRO A 114      10.595 117.171 -30.072  1.00  0.78           C  
ATOM   1723  CD  PRO A 114      10.362 118.344 -31.008  1.00  0.78           C  
ATOM   1724  HA  PRO A 114       9.513 119.630 -28.208  1.00  0.78           H  
ATOM   1725 1HB  PRO A 114      10.585 117.146 -27.892  1.00  0.78           H  
ATOM   1726 2HB  PRO A 114       9.014 117.457 -28.591  1.00  0.78           H  
ATOM   1727 1HG  PRO A 114      11.662 116.897 -29.988  1.00  0.78           H  
ATOM   1728 2HG  PRO A 114      10.061 116.262 -30.385  1.00  0.78           H  
ATOM   1729 1HD  PRO A 114      11.193 118.412 -31.709  1.00  0.78           H  
ATOM   1730 2HD  PRO A 114       9.407 118.275 -31.525  1.00  0.78           H  
ATOM   1731  N   TYR A 115      11.534 119.627 -26.689  1.00  0.78           N  
ATOM   1732  CA  TYR A 115      12.675 119.681 -25.804  1.00  0.78           C  
ATOM   1733  C   TYR A 115      12.605 118.358 -25.077  1.00  0.78           C  
ATOM   1734  O   TYR A 115      11.621 118.078 -24.400  1.00  0.78           O  
ATOM   1735  CB  TYR A 115      12.596 120.901 -24.888  1.00  0.78           C  
ATOM   1736  CG  TYR A 115      12.663 122.186 -25.682  1.00  0.78           C  
ATOM   1737  CD1 TYR A 115      11.488 122.729 -26.185  1.00  0.78           C  
ATOM   1738  CD2 TYR A 115      13.889 122.803 -25.947  1.00  0.78           C  
ATOM   1739  CE1 TYR A 115      11.522 123.870 -26.948  1.00  0.78           C  
ATOM   1740  CE2 TYR A 115      13.918 123.958 -26.720  1.00  0.78           C  
ATOM   1741  CZ  TYR A 115      12.734 124.484 -27.226  1.00  0.78           C  
ATOM   1742  OH  TYR A 115      12.749 125.613 -28.024  1.00  0.78           O  
ATOM   1743  H   TYR A 115      10.598 119.749 -26.304  1.00  0.78           H  
ATOM   1744  HA  TYR A 115      13.602 119.711 -26.377  1.00  0.78           H  
ATOM   1745 1HB  TYR A 115      11.660 120.884 -24.340  1.00  0.78           H  
ATOM   1746 2HB  TYR A 115      13.413 120.893 -24.166  1.00  0.78           H  
ATOM   1747  HD1 TYR A 115      10.531 122.242 -25.980  1.00  0.78           H  
ATOM   1748  HD2 TYR A 115      14.821 122.379 -25.561  1.00  0.78           H  
ATOM   1749  HE1 TYR A 115      10.593 124.281 -27.342  1.00  0.78           H  
ATOM   1750  HE2 TYR A 115      14.866 124.450 -26.943  1.00  0.78           H  
ATOM   1751  HH  TYR A 115      13.665 125.982 -28.078  1.00  0.78           H  
ATOM   1752  N   VAL A 116      13.563 117.482 -25.322  1.00  0.81           N  
ATOM   1753  CA  VAL A 116      13.451 116.130 -24.797  1.00  0.81           C  
ATOM   1754  C   VAL A 116      14.277 115.833 -23.570  1.00  0.81           C  
ATOM   1755  O   VAL A 116      15.498 116.004 -23.562  1.00  0.81           O  
ATOM   1756  CB  VAL A 116      13.829 115.099 -25.875  1.00  0.81           C  
ATOM   1757  CG1 VAL A 116      13.754 113.668 -25.285  1.00  0.81           C  
ATOM   1758  CG2 VAL A 116      12.899 115.244 -27.076  1.00  0.81           C  
ATOM   1759  H   VAL A 116      14.362 117.737 -25.891  1.00  0.81           H  
ATOM   1760  HA  VAL A 116      12.413 115.965 -24.542  1.00  0.81           H  
ATOM   1761  HB  VAL A 116      14.858 115.276 -26.196  1.00  0.81           H  
ATOM   1762 1HG1 VAL A 116      14.029 112.956 -26.043  1.00  0.81           H  
ATOM   1763 2HG1 VAL A 116      14.440 113.573 -24.446  1.00  0.81           H  
ATOM   1764 3HG1 VAL A 116      12.736 113.462 -24.945  1.00  0.81           H  
ATOM   1765 1HG2 VAL A 116      13.178 114.523 -27.836  1.00  0.81           H  
ATOM   1766 2HG2 VAL A 116      11.884 115.064 -26.777  1.00  0.81           H  
ATOM   1767 3HG2 VAL A 116      12.987 116.253 -27.486  1.00  0.81           H  
ATOM   1768  N   TYR A 117      13.594 115.319 -22.560  1.00  0.88           N  
ATOM   1769  CA  TYR A 117      14.232 114.899 -21.332  1.00  0.88           C  
ATOM   1770  C   TYR A 117      14.100 113.394 -21.164  1.00  0.88           C  
ATOM   1771  O   TYR A 117      13.123 112.782 -21.589  1.00  0.88           O  
ATOM   1772  CB  TYR A 117      13.615 115.603 -20.125  1.00  0.88           C  
ATOM   1773  CG  TYR A 117      13.907 117.070 -20.020  1.00  0.88           C  
ATOM   1774  CD1 TYR A 117      13.210 117.983 -20.791  1.00  0.88           C  
ATOM   1775  CD2 TYR A 117      14.848 117.507 -19.108  1.00  0.88           C  
ATOM   1776  CE1 TYR A 117      13.469 119.326 -20.666  1.00  0.88           C  
ATOM   1777  CE2 TYR A 117      15.109 118.849 -18.974  1.00  0.88           C  
ATOM   1778  CZ  TYR A 117      14.425 119.762 -19.750  1.00  0.88           C  
ATOM   1779  OH  TYR A 117      14.688 121.103 -19.620  1.00  0.88           O  
ATOM   1780  H   TYR A 117      12.582 115.222 -22.666  1.00  0.88           H  
ATOM   1781  HA  TYR A 117      15.289 115.138 -21.389  1.00  0.88           H  
ATOM   1782 1HB  TYR A 117      12.539 115.465 -20.139  1.00  0.88           H  
ATOM   1783 2HB  TYR A 117      13.995 115.126 -19.222  1.00  0.88           H  
ATOM   1784  HD1 TYR A 117      12.470 117.638 -21.503  1.00  0.88           H  
ATOM   1785  HD2 TYR A 117      15.380 116.785 -18.494  1.00  0.88           H  
ATOM   1786  HE1 TYR A 117      12.930 120.036 -21.281  1.00  0.88           H  
ATOM   1787  HE2 TYR A 117      15.853 119.188 -18.255  1.00  0.88           H  
ATOM   1788  HH  TYR A 117      15.417 121.225 -19.006  1.00  0.88           H  
ATOM   1789  N   ARG A 118      15.081 112.796 -20.532  1.00  0.99           N  
ATOM   1790  CA  ARG A 118      15.035 111.385 -20.203  1.00  0.99           C  
ATOM   1791  C   ARG A 118      14.656 111.281 -18.748  1.00  0.99           C  
ATOM   1792  O   ARG A 118      15.122 112.079 -17.936  1.00  0.99           O  
ATOM   1793  CB  ARG A 118      16.365 110.715 -20.480  1.00  0.99           C  
ATOM   1794  CG  ARG A 118      16.420 109.245 -20.249  1.00  0.99           C  
ATOM   1795  CD  ARG A 118      17.726 108.665 -20.732  1.00  0.99           C  
ATOM   1796  NE  ARG A 118      18.880 109.121 -19.967  1.00  0.99           N  
ATOM   1797  CZ  ARG A 118      20.148 108.729 -20.211  1.00  0.99           C  
ATOM   1798  NH1 ARG A 118      20.398 107.890 -21.195  1.00  0.99           N  
ATOM   1799  NH2 ARG A 118      21.140 109.179 -19.462  1.00  0.99           N  
ATOM   1800  H   ARG A 118      15.872 113.349 -20.235  1.00  0.99           H  
ATOM   1801  HA  ARG A 118      14.269 110.892 -20.803  1.00  0.99           H  
ATOM   1802 1HB  ARG A 118      16.607 110.856 -21.508  1.00  0.99           H  
ATOM   1803 2HB  ARG A 118      17.151 111.185 -19.886  1.00  0.99           H  
ATOM   1804 1HG  ARG A 118      16.308 109.021 -19.185  1.00  0.99           H  
ATOM   1805 2HG  ARG A 118      15.605 108.790 -20.806  1.00  0.99           H  
ATOM   1806 1HD  ARG A 118      17.689 107.582 -20.664  1.00  0.99           H  
ATOM   1807 2HD  ARG A 118      17.883 108.948 -21.770  1.00  0.99           H  
ATOM   1808  HE  ARG A 118      18.728 109.773 -19.199  1.00  0.99           H  
ATOM   1809 1HH1 ARG A 118      19.642 107.544 -21.769  1.00  0.99           H  
ATOM   1810 2HH1 ARG A 118      21.346 107.597 -21.379  1.00  0.99           H  
ATOM   1811 1HH2 ARG A 118      20.950 109.843 -18.693  1.00  0.99           H  
ATOM   1812 2HH2 ARG A 118      22.084 108.884 -19.642  1.00  0.99           H  
ATOM   1813  N   GLU A 119      13.807 110.324 -18.418  1.00  1.12           N  
ATOM   1814  CA  GLU A 119      13.389 110.133 -17.050  1.00  1.12           C  
ATOM   1815  C   GLU A 119      13.566 108.711 -16.572  1.00  1.12           C  
ATOM   1816  O   GLU A 119      13.203 107.741 -17.249  1.00  1.12           O  
ATOM   1817  CB  GLU A 119      11.903 110.477 -16.878  1.00  1.12           C  
ATOM   1818  CG  GLU A 119      11.341 110.348 -15.404  1.00  1.12           C  
ATOM   1819  CD  GLU A 119       9.833 110.626 -15.276  1.00  1.12           C  
ATOM   1820  OE1 GLU A 119       9.445 111.611 -14.704  1.00  1.12           O  
ATOM   1821  OE2 GLU A 119       9.072 109.794 -15.721  1.00  1.12           O  
ATOM   1822  H   GLU A 119      13.416 109.729 -19.132  1.00  1.12           H  
ATOM   1823  HA  GLU A 119      13.977 110.782 -16.429  1.00  1.12           H  
ATOM   1824 1HB  GLU A 119      11.718 111.491 -17.229  1.00  1.12           H  
ATOM   1825 2HB  GLU A 119      11.346 109.804 -17.500  1.00  1.12           H  
ATOM   1826 1HG  GLU A 119      11.513 109.340 -15.043  1.00  1.12           H  
ATOM   1827 2HG  GLU A 119      11.893 111.035 -14.758  1.00  1.12           H  
ATOM   1828  N   TYR A 120      14.120 108.596 -15.384  1.00  1.28           N  
ATOM   1829  CA  TYR A 120      14.176 107.307 -14.730  1.00  1.28           C  
ATOM   1830  C   TYR A 120      13.232 107.359 -13.549  1.00  1.28           C  
ATOM   1831  O   TYR A 120      13.037 108.414 -12.943  1.00  1.28           O  
ATOM   1832  CB  TYR A 120      15.588 106.919 -14.321  1.00  1.28           C  
ATOM   1833  CG  TYR A 120      16.497 106.549 -15.483  1.00  1.28           C  
ATOM   1834  CD1 TYR A 120      17.318 107.494 -16.081  1.00  1.28           C  
ATOM   1835  CD2 TYR A 120      16.504 105.228 -15.945  1.00  1.28           C  
ATOM   1836  CE1 TYR A 120      18.154 107.117 -17.112  1.00  1.28           C  
ATOM   1837  CE2 TYR A 120      17.333 104.857 -16.977  1.00  1.28           C  
ATOM   1838  CZ  TYR A 120      18.164 105.795 -17.558  1.00  1.28           C  
ATOM   1839  OH  TYR A 120      19.012 105.418 -18.578  1.00  1.28           O  
ATOM   1840  H   TYR A 120      14.465 109.444 -14.928  1.00  1.28           H  
ATOM   1841  HA  TYR A 120      13.800 106.542 -15.409  1.00  1.28           H  
ATOM   1842 1HB  TYR A 120      16.047 107.751 -13.785  1.00  1.28           H  
ATOM   1843 2HB  TYR A 120      15.545 106.070 -13.638  1.00  1.28           H  
ATOM   1844  HD1 TYR A 120      17.318 108.528 -15.725  1.00  1.28           H  
ATOM   1845  HD2 TYR A 120      15.855 104.483 -15.477  1.00  1.28           H  
ATOM   1846  HE1 TYR A 120      18.807 107.854 -17.566  1.00  1.28           H  
ATOM   1847  HE2 TYR A 120      17.337 103.820 -17.326  1.00  1.28           H  
ATOM   1848  HH  TYR A 120      18.874 104.487 -18.776  1.00  1.28           H  
ATOM   1849  N   GLN A 121      12.626 106.232 -13.223  1.00  1.44           N  
ATOM   1850  CA  GLN A 121      11.715 106.180 -12.086  1.00  1.44           C  
ATOM   1851  C   GLN A 121      12.370 105.286 -11.048  1.00  1.44           C  
ATOM   1852  O   GLN A 121      13.117 104.398 -11.426  1.00  1.44           O  
ATOM   1853  CB  GLN A 121      10.347 105.651 -12.546  1.00  1.44           C  
ATOM   1854  CG  GLN A 121       9.689 106.534 -13.655  1.00  1.44           C  
ATOM   1855  CD  GLN A 121       8.305 106.057 -14.144  1.00  1.44           C  
ATOM   1856  OE1 GLN A 121       8.182 105.037 -14.838  1.00  1.44           O  
ATOM   1857  NE2 GLN A 121       7.268 106.807 -13.773  1.00  1.44           N  
ATOM   1858  H   GLN A 121      12.807 105.391 -13.752  1.00  1.44           H  
ATOM   1859  HA  GLN A 121      11.590 107.169 -11.660  1.00  1.44           H  
ATOM   1860 1HB  GLN A 121      10.451 104.632 -12.919  1.00  1.44           H  
ATOM   1861 2HB  GLN A 121       9.665 105.621 -11.691  1.00  1.44           H  
ATOM   1862 1HG  GLN A 121       9.577 107.543 -13.289  1.00  1.44           H  
ATOM   1863 2HG  GLN A 121      10.353 106.545 -14.521  1.00  1.44           H  
ATOM   1864 1HE2 GLN A 121       6.335 106.574 -14.043  1.00  1.44           H  
ATOM   1865 2HE2 GLN A 121       7.413 107.624 -13.206  1.00  1.44           H  
ATOM   1866  N   ASP A 122      12.119 105.522  -9.759  1.00  1.59           N  
ATOM   1867  CA  ASP A 122      12.731 104.705  -8.707  1.00  1.59           C  
ATOM   1868  C   ASP A 122      11.815 104.457  -7.500  1.00  1.59           C  
ATOM   1869  O   ASP A 122      11.556 105.340  -6.674  1.00  1.59           O  
ATOM   1870  CB  ASP A 122      14.072 105.343  -8.264  1.00  1.59           C  
ATOM   1871  CG  ASP A 122      14.912 104.543  -7.170  1.00  1.59           C  
ATOM   1872  OD1 ASP A 122      14.432 103.568  -6.647  1.00  1.59           O  
ATOM   1873  OD2 ASP A 122      16.051 104.933  -6.893  1.00  1.59           O  
ATOM   1874  H   ASP A 122      11.528 106.306  -9.508  1.00  1.59           H  
ATOM   1875  HA  ASP A 122      12.969 103.733  -9.140  1.00  1.59           H  
ATOM   1876 1HB  ASP A 122      14.706 105.457  -9.147  1.00  1.59           H  
ATOM   1877 2HB  ASP A 122      13.873 106.347  -7.881  1.00  1.59           H  
ATOM   1878  N   HIS A 123      11.315 103.226  -7.404  1.00  1.71           N  
ATOM   1879  CA  HIS A 123      10.425 102.799  -6.327  1.00  1.71           C  
ATOM   1880  C   HIS A 123      11.269 102.475  -5.089  1.00  1.71           C  
ATOM   1881  O   HIS A 123      11.454 101.312  -4.721  1.00  1.71           O  
ATOM   1882  CB  HIS A 123       9.589 101.597  -6.795  1.00  1.71           C  
ATOM   1883  CG  HIS A 123       8.660 101.986  -7.898  1.00  1.71           C  
ATOM   1884  ND1 HIS A 123       8.062 101.084  -8.756  1.00  1.71           N  
ATOM   1885  CD2 HIS A 123       8.250 103.197  -8.278  1.00  1.71           C  
ATOM   1886  CE1 HIS A 123       7.301 101.742  -9.604  1.00  1.71           C  
ATOM   1887  NE2 HIS A 123       7.402 103.035  -9.332  1.00  1.71           N  
ATOM   1888  H   HIS A 123      11.551 102.568  -8.138  1.00  1.71           H  
ATOM   1889  HA  HIS A 123       9.743 103.603  -6.069  1.00  1.71           H  
ATOM   1890 1HB  HIS A 123      10.248 100.807  -7.163  1.00  1.71           H  
ATOM   1891 2HB  HIS A 123       9.011 101.193  -5.970  1.00  1.71           H  
ATOM   1892  HD2 HIS A 123       8.538 104.128  -7.818  1.00  1.71           H  
ATOM   1893  HE1 HIS A 123       6.702 101.289 -10.385  1.00  1.71           H  
ATOM   1894  HE2 HIS A 123       6.938 103.833  -9.801  1.00  1.71           H  
ATOM   1895  N   VAL A 124      11.773 103.544  -4.460  1.00  1.79           N  
ATOM   1896  CA  VAL A 124      12.771 103.485  -3.389  1.00  1.79           C  
ATOM   1897  C   VAL A 124      12.344 102.735  -2.132  1.00  1.79           C  
ATOM   1898  O   VAL A 124      12.966 101.739  -1.754  1.00  1.79           O  
ATOM   1899  CB  VAL A 124      13.136 104.942  -2.972  1.00  1.79           C  
ATOM   1900  CG1 VAL A 124      14.017 104.957  -1.729  1.00  1.79           C  
ATOM   1901  CG2 VAL A 124      13.867 105.629  -4.103  1.00  1.79           C  
ATOM   1902  H   VAL A 124      11.515 104.449  -4.855  1.00  1.79           H  
ATOM   1903  HA  VAL A 124      13.660 103.003  -3.801  1.00  1.79           H  
ATOM   1904  HB  VAL A 124      12.222 105.484  -2.740  1.00  1.79           H  
ATOM   1905 1HG1 VAL A 124      14.245 105.988  -1.462  1.00  1.79           H  
ATOM   1906 2HG1 VAL A 124      13.508 104.482  -0.891  1.00  1.79           H  
ATOM   1907 3HG1 VAL A 124      14.942 104.424  -1.934  1.00  1.79           H  
ATOM   1908 1HG2 VAL A 124      14.114 106.650  -3.822  1.00  1.79           H  
ATOM   1909 2HG2 VAL A 124      14.782 105.084  -4.326  1.00  1.79           H  
ATOM   1910 3HG2 VAL A 124      13.242 105.643  -4.980  1.00  1.79           H  
ATOM   1911  N   ASP A 125      11.252 103.149  -1.503  1.00  1.88           N  
ATOM   1912  CA  ASP A 125      10.847 102.477  -0.265  1.00  1.88           C  
ATOM   1913  C   ASP A 125       9.978 101.266  -0.491  1.00  1.88           C  
ATOM   1914  O   ASP A 125       8.805 101.280  -0.125  1.00  1.88           O  
ATOM   1915  CB  ASP A 125      10.115 103.406   0.701  1.00  1.88           C  
ATOM   1916  CG  ASP A 125      11.005 104.449   1.353  1.00  1.88           C  
ATOM   1917  OD1 ASP A 125      12.197 104.322   1.293  1.00  1.88           O  
ATOM   1918  OD2 ASP A 125      10.459 105.353   1.955  1.00  1.88           O  
ATOM   1919  H   ASP A 125      10.743 103.940  -1.864  1.00  1.88           H  
ATOM   1920  HA  ASP A 125      11.751 102.138   0.240  1.00  1.88           H  
ATOM   1921 1HB  ASP A 125       9.314 103.912   0.169  1.00  1.88           H  
ATOM   1922 2HB  ASP A 125       9.654 102.814   1.483  1.00  1.88           H  
ATOM   1923  N   LEU A 126      10.545 100.216  -1.063  1.00  2.00           N  
ATOM   1924  CA  LEU A 126       9.732  99.033  -1.318  1.00  2.00           C  
ATOM   1925  C   LEU A 126       9.584  98.194  -0.065  1.00  2.00           C  
ATOM   1926  O   LEU A 126      10.554  97.652   0.470  1.00  2.00           O  
ATOM   1927  CB  LEU A 126      10.279  98.173  -2.460  1.00  2.00           C  
ATOM   1928  CG  LEU A 126       9.452  96.886  -2.736  1.00  2.00           C  
ATOM   1929  CD1 LEU A 126       8.061  97.271  -3.119  1.00  2.00           C  
ATOM   1930  CD2 LEU A 126      10.105  96.066  -3.862  1.00  2.00           C  
ATOM   1931  H   LEU A 126      11.527 100.292  -1.333  1.00  2.00           H  
ATOM   1932  HA  LEU A 126       8.744  99.363  -1.618  1.00  2.00           H  
ATOM   1933 1HB  LEU A 126      10.296  98.775  -3.371  1.00  2.00           H  
ATOM   1934 2HB  LEU A 126      11.299  97.876  -2.217  1.00  2.00           H  
ATOM   1935  HG  LEU A 126       9.398  96.287  -1.828  1.00  2.00           H  
ATOM   1936 1HD1 LEU A 126       7.488  96.370  -3.287  1.00  2.00           H  
ATOM   1937 2HD1 LEU A 126       7.607  97.833  -2.319  1.00  2.00           H  
ATOM   1938 3HD1 LEU A 126       8.088  97.878  -4.018  1.00  2.00           H  
ATOM   1939 1HD2 LEU A 126       9.522  95.165  -4.055  1.00  2.00           H  
ATOM   1940 2HD2 LEU A 126      10.154  96.662  -4.776  1.00  2.00           H  
ATOM   1941 3HD2 LEU A 126      11.106  95.785  -3.552  1.00  2.00           H  
ATOM   1942  N   ASN A 127       8.343  98.108   0.388  1.00  2.15           N  
ATOM   1943  CA  ASN A 127       7.961  97.422   1.606  1.00  2.15           C  
ATOM   1944  C   ASN A 127       6.749  96.545   1.354  1.00  2.15           C  
ATOM   1945  O   ASN A 127       6.243  96.461   0.230  1.00  2.15           O  
ATOM   1946  CB  ASN A 127       7.651  98.429   2.699  1.00  2.15           C  
ATOM   1947  CG  ASN A 127       8.848  99.177   3.204  1.00  2.15           C  
ATOM   1948  OD1 ASN A 127       9.673  98.632   3.948  1.00  2.15           O  
ATOM   1949  ND2 ASN A 127       8.961 100.420   2.821  1.00  2.15           N  
ATOM   1950  H   ASN A 127       7.622  98.599  -0.143  1.00  2.15           H  
ATOM   1951  HA  ASN A 127       8.781  96.776   1.923  1.00  2.15           H  
ATOM   1952 1HB  ASN A 127       6.958  99.150   2.299  1.00  2.15           H  
ATOM   1953 2HB  ASN A 127       7.167  97.940   3.539  1.00  2.15           H  
ATOM   1954 1HD2 ASN A 127       9.739 100.970   3.129  1.00  2.15           H  
ATOM   1955 2HD2 ASN A 127       8.272 100.822   2.208  1.00  2.15           H  
ATOM   1956  N   TYR A 128       6.274  95.898   2.405  1.00  2.34           N  
ATOM   1957  CA  TYR A 128       5.104  95.040   2.323  1.00  2.34           C  
ATOM   1958  C   TYR A 128       4.372  94.971   3.648  1.00  2.34           C  
ATOM   1959  O   TYR A 128       4.901  95.391   4.680  1.00  2.34           O  
ATOM   1960  CB  TYR A 128       5.509  93.650   1.836  1.00  2.34           C  
ATOM   1961  CG  TYR A 128       6.506  92.967   2.726  1.00  2.34           C  
ATOM   1962  CD1 TYR A 128       6.081  92.138   3.748  1.00  2.34           C  
ATOM   1963  CD2 TYR A 128       7.867  93.159   2.499  1.00  2.34           C  
ATOM   1964  CE1 TYR A 128       7.008  91.501   4.549  1.00  2.34           C  
ATOM   1965  CE2 TYR A 128       8.793  92.525   3.294  1.00  2.34           C  
ATOM   1966  CZ  TYR A 128       8.368  91.697   4.319  1.00  2.34           C  
ATOM   1967  OH  TYR A 128       9.291  91.059   5.118  1.00  2.34           O  
ATOM   1968  H   TYR A 128       6.741  95.998   3.297  1.00  2.34           H  
ATOM   1969  HA  TYR A 128       4.410  95.470   1.607  1.00  2.34           H  
ATOM   1970 1HB  TYR A 128       4.621  93.016   1.766  1.00  2.34           H  
ATOM   1971 2HB  TYR A 128       5.935  93.723   0.833  1.00  2.34           H  
ATOM   1972  HD1 TYR A 128       5.016  91.989   3.917  1.00  2.34           H  
ATOM   1973  HD2 TYR A 128       8.199  93.809   1.687  1.00  2.34           H  
ATOM   1974  HE1 TYR A 128       6.672  90.848   5.354  1.00  2.34           H  
ATOM   1975  HE2 TYR A 128       9.859  92.672   3.117  1.00  2.34           H  
ATOM   1976  HH  TYR A 128       8.832  90.540   5.783  1.00  2.34           H  
ATOM   1977  N   THR A 129       3.156  94.433   3.608  1.00  2.53           N  
ATOM   1978  CA  THR A 129       2.344  94.301   4.811  1.00  2.53           C  
ATOM   1979  C   THR A 129       2.025  92.837   5.164  1.00  2.53           C  
ATOM   1980  O   THR A 129       2.597  91.894   4.600  1.00  2.53           O  
ATOM   1981  CB  THR A 129       1.035  95.118   4.656  1.00  2.53           C  
ATOM   1982  OG1 THR A 129       0.354  95.197   5.923  1.00  2.53           O  
ATOM   1983  CG2 THR A 129       0.130  94.449   3.645  1.00  2.53           C  
ATOM   1984  H   THR A 129       2.777  94.139   2.705  1.00  2.53           H  
ATOM   1985  HA  THR A 129       2.901  94.722   5.647  1.00  2.53           H  
ATOM   1986  HB  THR A 129       1.274  96.125   4.317  1.00  2.53           H  
ATOM   1987  HG1 THR A 129      -0.452  95.716   5.818  1.00  2.53           H  
ATOM   1988 1HG2 THR A 129      -0.783  95.028   3.536  1.00  2.53           H  
ATOM   1989 2HG2 THR A 129       0.650  94.403   2.704  1.00  2.53           H  
ATOM   1990 3HG2 THR A 129      -0.131  93.442   3.953  1.00  2.53           H  
ATOM   1991  N   TRP A 130       1.128  92.686   6.138  1.00  2.68           N  
ATOM   1992  CA  TRP A 130       0.687  91.419   6.695  1.00  2.68           C  
ATOM   1993  C   TRP A 130       0.399  90.351   5.660  1.00  2.68           C  
ATOM   1994  O   TRP A 130      -0.366  90.561   4.715  1.00  2.68           O  
ATOM   1995  CB  TRP A 130      -0.580  91.664   7.515  1.00  2.68           C  
ATOM   1996  CG  TRP A 130      -1.168  90.442   8.149  1.00  2.68           C  
ATOM   1997  CD1 TRP A 130      -0.863  89.896   9.362  1.00  2.68           C  
ATOM   1998  CD2 TRP A 130      -2.211  89.612   7.584  1.00  2.68           C  
ATOM   1999  NE1 TRP A 130      -1.637  88.780   9.586  1.00  2.68           N  
ATOM   2000  CE2 TRP A 130      -2.466  88.593   8.502  1.00  2.68           C  
ATOM   2001  CE3 TRP A 130      -2.939  89.654   6.383  1.00  2.68           C  
ATOM   2002  CZ2 TRP A 130      -3.417  87.613   8.261  1.00  2.68           C  
ATOM   2003  CZ3 TRP A 130      -3.890  88.674   6.141  1.00  2.68           C  
ATOM   2004  CH2 TRP A 130      -4.122  87.679   7.055  1.00  2.68           C  
ATOM   2005  H   TRP A 130       0.724  93.541   6.490  1.00  2.68           H  
ATOM   2006  HA  TRP A 130       1.471  91.054   7.357  1.00  2.68           H  
ATOM   2007 1HB  TRP A 130      -0.359  92.379   8.305  1.00  2.68           H  
ATOM   2008 2HB  TRP A 130      -1.338  92.111   6.874  1.00  2.68           H  
ATOM   2009  HD1 TRP A 130      -0.117  90.287  10.052  1.00  2.68           H  
ATOM   2010  HE1 TRP A 130      -1.605  88.196  10.409  1.00  2.68           H  
ATOM   2011  HE3 TRP A 130      -2.757  90.443   5.653  1.00  2.68           H  
ATOM   2012  HZ2 TRP A 130      -3.619  86.813   8.975  1.00  2.68           H  
ATOM   2013  HZ3 TRP A 130      -4.448  88.716   5.205  1.00  2.68           H  
ATOM   2014  HH2 TRP A 130      -4.875  86.922   6.833  1.00  2.68           H  
ATOM   2015  N   ASP A 131       1.069  89.213   5.838  1.00  2.74           N  
ATOM   2016  CA  ASP A 131       0.966  87.998   5.025  1.00  2.74           C  
ATOM   2017  C   ASP A 131       1.262  88.216   3.533  1.00  2.74           C  
ATOM   2018  O   ASP A 131       0.932  87.367   2.683  1.00  2.74           O  
ATOM   2019  CB  ASP A 131      -0.420  87.364   5.197  1.00  2.74           C  
ATOM   2020  CG  ASP A 131      -0.423  85.867   4.869  1.00  2.74           C  
ATOM   2021  OD1 ASP A 131       0.554  85.235   5.165  1.00  2.74           O  
ATOM   2022  OD2 ASP A 131      -1.356  85.360   4.256  1.00  2.74           O  
ATOM   2023  H   ASP A 131       1.692  89.178   6.633  1.00  2.74           H  
ATOM   2024  HA  ASP A 131       1.701  87.293   5.406  1.00  2.74           H  
ATOM   2025 1HB  ASP A 131      -0.748  87.488   6.223  1.00  2.74           H  
ATOM   2026 2HB  ASP A 131      -1.138  87.883   4.553  1.00  2.74           H  
ATOM   2027  N   GLY A 132       1.910  89.341   3.194  1.00  2.68           N  
ATOM   2028  CA  GLY A 132       2.214  89.605   1.800  1.00  2.68           C  
ATOM   2029  C   GLY A 132       0.929  89.968   1.044  1.00  2.68           C  
ATOM   2030  O   GLY A 132       0.878  89.862  -0.179  1.00  2.68           O  
ATOM   2031  H   GLY A 132       2.166  90.048   3.893  1.00  2.68           H  
ATOM   2032 1HA  GLY A 132       2.929  90.427   1.736  1.00  2.68           H  
ATOM   2033 2HA  GLY A 132       2.686  88.739   1.350  1.00  2.68           H  
ATOM   2034  N   SER A 133      -0.106  90.418   1.784  1.00  2.54           N  
ATOM   2035  CA  SER A 133      -1.430  90.758   1.250  1.00  2.54           C  
ATOM   2036  C   SER A 133      -1.494  92.065   0.470  1.00  2.54           C  
ATOM   2037  O   SER A 133      -2.550  92.422  -0.049  1.00  2.54           O  
ATOM   2038  CB  SER A 133      -2.461  90.781   2.364  1.00  2.54           C  
ATOM   2039  OG  SER A 133      -2.219  91.811   3.268  1.00  2.54           O  
ATOM   2040  H   SER A 133       0.005  90.484   2.795  1.00  2.54           H  
ATOM   2041  HA  SER A 133      -1.710  89.971   0.561  1.00  2.54           H  
ATOM   2042 1HB  SER A 133      -3.447  90.904   1.936  1.00  2.54           H  
ATOM   2043 2HB  SER A 133      -2.448  89.825   2.890  1.00  2.54           H  
ATOM   2044  HG  SER A 133      -1.464  91.503   3.811  1.00  2.54           H  
ATOM   2045  N   ALA A 134      -0.404  92.819   0.481  1.00  2.37           N  
ATOM   2046  CA  ALA A 134      -0.258  94.047  -0.293  1.00  2.37           C  
ATOM   2047  C   ALA A 134       1.226  94.444  -0.298  1.00  2.37           C  
ATOM   2048  O   ALA A 134       1.985  94.036   0.598  1.00  2.37           O  
ATOM   2049  CB  ALA A 134      -1.141  95.169   0.223  1.00  2.37           C  
ATOM   2050  H   ALA A 134       0.390  92.466   0.985  1.00  2.37           H  
ATOM   2051  HA  ALA A 134      -0.560  93.835  -1.315  1.00  2.37           H  
ATOM   2052 1HB  ALA A 134      -1.001  96.033  -0.417  1.00  2.37           H  
ATOM   2053 2HB  ALA A 134      -2.186  94.870   0.189  1.00  2.37           H  
ATOM   2054 3HB  ALA A 134      -0.880  95.417   1.223  1.00  2.37           H  
ATOM   2055  N   ALA A 135       1.622  95.273  -1.270  1.00  2.23           N  
ATOM   2056  CA  ALA A 135       3.004  95.792  -1.358  1.00  2.23           C  
ATOM   2057  C   ALA A 135       2.988  97.291  -1.533  1.00  2.23           C  
ATOM   2058  O   ALA A 135       2.049  97.841  -2.097  1.00  2.23           O  
ATOM   2059  CB  ALA A 135       3.774  95.169  -2.512  1.00  2.23           C  
ATOM   2060  H   ALA A 135       0.921  95.543  -1.964  1.00  2.23           H  
ATOM   2061  HA  ALA A 135       3.516  95.561  -0.430  1.00  2.23           H  
ATOM   2062 1HB  ALA A 135       4.791  95.572  -2.523  1.00  2.23           H  
ATOM   2063 2HB  ALA A 135       3.818  94.088  -2.380  1.00  2.23           H  
ATOM   2064 3HB  ALA A 135       3.280  95.402  -3.453  1.00  2.23           H  
ATOM   2065  N   MET A 136       4.029  97.974  -1.080  1.00  2.15           N  
ATOM   2066  CA  MET A 136       4.001  99.428  -1.209  1.00  2.15           C  
ATOM   2067  C   MET A 136       5.304 100.116  -1.517  1.00  2.15           C  
ATOM   2068  O   MET A 136       6.385  99.622  -1.202  1.00  2.15           O  
ATOM   2069  CB  MET A 136       3.438 100.015   0.060  1.00  2.15           C  
ATOM   2070  CG  MET A 136       4.213  99.702   1.291  1.00  2.15           C  
ATOM   2071  SD  MET A 136       3.407 100.309   2.760  1.00  2.15           S  
ATOM   2072  CE  MET A 136       4.528  99.716   4.014  1.00  2.15           C  
ATOM   2073  H   MET A 136       4.808  97.493  -0.632  1.00  2.15           H  
ATOM   2074  HA  MET A 136       3.331  99.668  -2.028  1.00  2.15           H  
ATOM   2075 1HB  MET A 136       3.429 101.071  -0.060  1.00  2.15           H  
ATOM   2076 2HB  MET A 136       2.434  99.708   0.195  1.00  2.15           H  
ATOM   2077 1HG  MET A 136       4.347  98.623   1.383  1.00  2.15           H  
ATOM   2078 2HG  MET A 136       5.188 100.172   1.214  1.00  2.15           H  
ATOM   2079 1HE  MET A 136       4.156 100.004   4.997  1.00  2.15           H  
ATOM   2080 2HE  MET A 136       4.599  98.625   3.957  1.00  2.15           H  
ATOM   2081 3HE  MET A 136       5.508 100.157   3.861  1.00  2.15           H  
ATOM   2082  N   PHE A 137       5.192 101.287  -2.144  1.00  2.12           N  
ATOM   2083  CA  PHE A 137       6.384 102.065  -2.444  1.00  2.12           C  
ATOM   2084  C   PHE A 137       6.147 103.544  -2.697  1.00  2.12           C  
ATOM   2085  O   PHE A 137       5.090 103.936  -3.196  1.00  2.12           O  
ATOM   2086  CB  PHE A 137       6.981 101.501  -3.710  1.00  2.12           C  
ATOM   2087  CG  PHE A 137       6.018 101.643  -4.842  1.00  2.12           C  
ATOM   2088  CD1 PHE A 137       6.060 102.737  -5.683  1.00  2.12           C  
ATOM   2089  CD2 PHE A 137       5.030 100.712  -5.035  1.00  2.12           C  
ATOM   2090  CE1 PHE A 137       5.145 102.869  -6.713  1.00  2.12           C  
ATOM   2091  CE2 PHE A 137       4.124 100.841  -6.047  1.00  2.12           C  
ATOM   2092  CZ  PHE A 137       4.180 101.914  -6.897  1.00  2.12           C  
ATOM   2093  H   PHE A 137       4.258 101.619  -2.394  1.00  2.12           H  
ATOM   2094  HA  PHE A 137       7.076 101.967  -1.613  1.00  2.12           H  
ATOM   2095 1HB  PHE A 137       7.896 102.044  -3.959  1.00  2.12           H  
ATOM   2096 2HB  PHE A 137       7.237 100.448  -3.586  1.00  2.12           H  
ATOM   2097  HD1 PHE A 137       6.830 103.494  -5.534  1.00  2.12           H  
ATOM   2098  HD2 PHE A 137       4.970  99.860  -4.369  1.00  2.12           H  
ATOM   2099  HE1 PHE A 137       5.191 103.729  -7.379  1.00  2.12           H  
ATOM   2100  HE2 PHE A 137       3.369 100.096  -6.170  1.00  2.12           H  
ATOM   2101  HZ  PHE A 137       3.456 102.011  -7.706  1.00  2.12           H  
ATOM   2102  N   ARG A 138       7.194 104.343  -2.474  1.00  2.10           N  
ATOM   2103  CA  ARG A 138       7.210 105.760  -2.851  1.00  2.10           C  
ATOM   2104  C   ARG A 138       7.848 105.853  -4.212  1.00  2.10           C  
ATOM   2105  O   ARG A 138       8.866 105.193  -4.429  1.00  2.10           O  
ATOM   2106  CB  ARG A 138       8.057 106.572  -1.883  1.00  2.10           C  
ATOM   2107  CG  ARG A 138       7.552 106.600  -0.478  1.00  2.10           C  
ATOM   2108  CD  ARG A 138       8.574 107.060   0.498  1.00  2.10           C  
ATOM   2109  NE  ARG A 138       8.870 108.461   0.479  1.00  2.10           N  
ATOM   2110  CZ  ARG A 138       9.769 109.032   1.314  1.00  2.10           C  
ATOM   2111  NH1 ARG A 138      10.439 108.288   2.192  1.00  2.10           N  
ATOM   2112  NH2 ARG A 138       9.988 110.330   1.257  1.00  2.10           N  
ATOM   2113  H   ARG A 138       8.011 103.945  -2.034  1.00  2.10           H  
ATOM   2114  HA  ARG A 138       6.196 106.154  -2.895  1.00  2.10           H  
ATOM   2115 1HB  ARG A 138       9.073 106.183  -1.864  1.00  2.10           H  
ATOM   2116 2HB  ARG A 138       8.111 107.611  -2.230  1.00  2.10           H  
ATOM   2117 1HG  ARG A 138       6.706 107.285  -0.416  1.00  2.10           H  
ATOM   2118 2HG  ARG A 138       7.246 105.608  -0.191  1.00  2.10           H  
ATOM   2119 1HD  ARG A 138       8.293 106.783   1.510  1.00  2.10           H  
ATOM   2120 2HD  ARG A 138       9.484 106.559   0.228  1.00  2.10           H  
ATOM   2121  HE  ARG A 138       8.393 109.070  -0.211  1.00  2.10           H  
ATOM   2122 1HH1 ARG A 138      10.305 107.257   2.223  1.00  2.10           H  
ATOM   2123 2HH1 ARG A 138      11.111 108.713   2.804  1.00  2.10           H  
ATOM   2124 1HH2 ARG A 138       9.485 110.898   0.554  1.00  2.10           H  
ATOM   2125 2HH2 ARG A 138      10.658 110.757   1.865  1.00  2.10           H  
ATOM   2126  N   GLU A 139       7.298 106.667  -5.107  1.00  2.06           N  
ATOM   2127  CA  GLU A 139       7.933 106.807  -6.420  1.00  2.06           C  
ATOM   2128  C   GLU A 139       8.685 108.114  -6.619  1.00  2.06           C  
ATOM   2129  O   GLU A 139       8.108 109.194  -6.611  1.00  2.06           O  
ATOM   2130  CB  GLU A 139       6.896 106.645  -7.542  1.00  2.06           C  
ATOM   2131  CG  GLU A 139       7.460 106.769  -8.993  1.00  2.06           C  
ATOM   2132  CD  GLU A 139       6.417 106.502 -10.083  1.00  2.06           C  
ATOM   2133  OE1 GLU A 139       5.854 107.441 -10.592  1.00  2.06           O  
ATOM   2134  OE2 GLU A 139       6.189 105.350 -10.403  1.00  2.06           O  
ATOM   2135  H   GLU A 139       6.431 107.161  -4.869  1.00  2.06           H  
ATOM   2136  HA  GLU A 139       8.667 106.010  -6.526  1.00  2.06           H  
ATOM   2137 1HB  GLU A 139       6.410 105.683  -7.446  1.00  2.06           H  
ATOM   2138 2HB  GLU A 139       6.129 107.413  -7.425  1.00  2.06           H  
ATOM   2139 1HG  GLU A 139       7.851 107.779  -9.129  1.00  2.06           H  
ATOM   2140 2HG  GLU A 139       8.297 106.084  -9.121  1.00  2.06           H  
ATOM   2141  N   TYR A 140       9.974 107.999  -6.884  1.00  1.98           N  
ATOM   2142  CA  TYR A 140      10.785 109.164  -7.178  1.00  1.98           C  
ATOM   2143  C   TYR A 140      11.139 109.141  -8.637  1.00  1.98           C  
ATOM   2144  O   TYR A 140      11.187 108.070  -9.247  1.00  1.98           O  
ATOM   2145  CB  TYR A 140      12.048 109.210  -6.355  1.00  1.98           C  
ATOM   2146  CG  TYR A 140      11.840 109.516  -4.927  1.00  1.98           C  
ATOM   2147  CD1 TYR A 140      11.668 108.503  -4.005  1.00  1.98           C  
ATOM   2148  CD2 TYR A 140      11.826 110.837  -4.536  1.00  1.98           C  
ATOM   2149  CE1 TYR A 140      11.502 108.818  -2.674  1.00  1.98           C  
ATOM   2150  CE2 TYR A 140      11.660 111.155  -3.228  1.00  1.98           C  
ATOM   2151  CZ  TYR A 140      11.506 110.166  -2.296  1.00  1.98           C  
ATOM   2152  OH  TYR A 140      11.335 110.524  -0.995  1.00  1.98           O  
ATOM   2153  H   TYR A 140      10.422 107.080  -6.853  1.00  1.98           H  
ATOM   2154  HA  TYR A 140      10.204 110.067  -6.986  1.00  1.98           H  
ATOM   2155 1HB  TYR A 140      12.568 108.250  -6.428  1.00  1.98           H  
ATOM   2156 2HB  TYR A 140      12.696 109.963  -6.776  1.00  1.98           H  
ATOM   2157  HD1 TYR A 140      11.668 107.466  -4.338  1.00  1.98           H  
ATOM   2158  HD2 TYR A 140      11.956 111.632  -5.276  1.00  1.98           H  
ATOM   2159  HE1 TYR A 140      11.368 108.025  -1.932  1.00  1.98           H  
ATOM   2160  HE2 TYR A 140      11.652 112.199  -2.919  1.00  1.98           H  
ATOM   2161  HH  TYR A 140      10.637 111.221  -0.950  1.00  1.98           H  
ATOM   2162  N   THR A 141      11.360 110.302  -9.225  1.00  1.85           N  
ATOM   2163  CA  THR A 141      11.708 110.313 -10.636  1.00  1.85           C  
ATOM   2164  C   THR A 141      12.958 111.138 -10.845  1.00  1.85           C  
ATOM   2165  O   THR A 141      13.312 111.901  -9.973  1.00  1.85           O  
ATOM   2166  CB  THR A 141      10.497 110.818 -11.455  1.00  1.85           C  
ATOM   2167  OG1 THR A 141      10.147 112.150 -11.046  1.00  1.85           O  
ATOM   2168  CG2 THR A 141       9.283 109.906 -11.246  1.00  1.85           C  
ATOM   2169  H   THR A 141      11.313 111.187  -8.705  1.00  1.85           H  
ATOM   2170  HA  THR A 141      11.930 109.302 -10.952  1.00  1.85           H  
ATOM   2171  HB  THR A 141      10.759 110.821 -12.506  1.00  1.85           H  
ATOM   2172  HG1 THR A 141       9.156 112.267 -11.123  1.00  1.85           H  
ATOM   2173 1HG2 THR A 141       8.453 110.281 -11.849  1.00  1.85           H  
ATOM   2174 2HG2 THR A 141       9.528 108.904 -11.547  1.00  1.85           H  
ATOM   2175 3HG2 THR A 141       8.987 109.904 -10.204  1.00  1.85           H  
ATOM   2176  N   ARG A 142      13.659 110.983 -11.960  1.00  1.67           N  
ATOM   2177  CA  ARG A 142      14.765 111.904 -12.232  1.00  1.67           C  
ATOM   2178  C   ARG A 142      14.850 112.323 -13.681  1.00  1.67           C  
ATOM   2179  O   ARG A 142      15.033 111.468 -14.547  1.00  1.67           O  
ATOM   2180  CB  ARG A 142      16.122 111.331 -11.834  1.00  1.67           C  
ATOM   2181  CG  ARG A 142      16.340 111.130 -10.351  1.00  1.67           C  
ATOM   2182  CD  ARG A 142      17.695 110.629 -10.043  1.00  1.67           C  
ATOM   2183  NE  ARG A 142      18.719 111.624 -10.349  1.00  1.67           N  
ATOM   2184  CZ  ARG A 142      19.086 112.620  -9.516  1.00  1.67           C  
ATOM   2185  NH1 ARG A 142      18.503 112.738  -8.344  1.00  1.67           N  
ATOM   2186  NH2 ARG A 142      20.027 113.477  -9.879  1.00  1.67           N  
ATOM   2187  H   ARG A 142      13.392 110.256 -12.616  1.00  1.67           H  
ATOM   2188  HA  ARG A 142      14.608 112.791 -11.636  1.00  1.67           H  
ATOM   2189 1HB  ARG A 142      16.267 110.371 -12.325  1.00  1.67           H  
ATOM   2190 2HB  ARG A 142      16.907 112.001 -12.188  1.00  1.67           H  
ATOM   2191 1HG  ARG A 142      16.216 112.091  -9.860  1.00  1.67           H  
ATOM   2192 2HG  ARG A 142      15.617 110.417  -9.956  1.00  1.67           H  
ATOM   2193 1HD  ARG A 142      17.756 110.388  -8.982  1.00  1.67           H  
ATOM   2194 2HD  ARG A 142      17.898 109.735 -10.632  1.00  1.67           H  
ATOM   2195  HE  ARG A 142      19.188 111.559 -11.245  1.00  1.67           H  
ATOM   2196 1HH1 ARG A 142      17.783 112.079  -8.075  1.00  1.67           H  
ATOM   2197 2HH1 ARG A 142      18.771 113.481  -7.714  1.00  1.67           H  
ATOM   2198 1HH2 ARG A 142      20.473 113.384 -10.783  1.00  1.67           H  
ATOM   2199 2HH2 ARG A 142      20.301 114.222  -9.255  1.00  1.67           H  
ATOM   2200  N   TYR A 143      14.789 113.637 -13.940  1.00  1.47           N  
ATOM   2201  CA  TYR A 143      14.897 114.132 -15.325  1.00  1.47           C  
ATOM   2202  C   TYR A 143      16.302 114.598 -15.723  1.00  1.47           C  
ATOM   2203  O   TYR A 143      16.977 115.297 -14.963  1.00  1.47           O  
ATOM   2204  CB  TYR A 143      13.968 115.321 -15.586  1.00  1.47           C  
ATOM   2205  CG  TYR A 143      12.536 115.016 -15.556  1.00  1.47           C  
ATOM   2206  CD1 TYR A 143      11.867 115.124 -14.366  1.00  1.47           C  
ATOM   2207  CD2 TYR A 143      11.874 114.615 -16.715  1.00  1.47           C  
ATOM   2208  CE1 TYR A 143      10.542 114.836 -14.307  1.00  1.47           C  
ATOM   2209  CE2 TYR A 143      10.540 114.319 -16.658  1.00  1.47           C  
ATOM   2210  CZ  TYR A 143       9.877 114.429 -15.452  1.00  1.47           C  
ATOM   2211  OH  TYR A 143       8.566 114.092 -15.352  1.00  1.47           O  
ATOM   2212  H   TYR A 143      14.596 114.265 -13.157  1.00  1.47           H  
ATOM   2213  HA  TYR A 143      14.614 113.323 -15.988  1.00  1.47           H  
ATOM   2214 1HB  TYR A 143      14.162 116.108 -14.864  1.00  1.47           H  
ATOM   2215 2HB  TYR A 143      14.198 115.732 -16.568  1.00  1.47           H  
ATOM   2216  HD1 TYR A 143      12.398 115.430 -13.468  1.00  1.47           H  
ATOM   2217  HD2 TYR A 143      12.413 114.522 -17.652  1.00  1.47           H  
ATOM   2218  HE1 TYR A 143      10.011 114.905 -13.358  1.00  1.47           H  
ATOM   2219  HE2 TYR A 143      10.010 113.989 -17.546  1.00  1.47           H  
ATOM   2220  HH  TYR A 143       8.535 113.108 -15.242  1.00  1.47           H  
ATOM   2221  N   GLU A 144      16.688 114.276 -16.964  1.00  1.28           N  
ATOM   2222  CA  GLU A 144      17.951 114.713 -17.570  1.00  1.28           C  
ATOM   2223  C   GLU A 144      17.710 115.233 -18.994  1.00  1.28           C  
ATOM   2224  O   GLU A 144      17.004 114.601 -19.769  1.00  1.28           O  
ATOM   2225  CB  GLU A 144      18.921 113.531 -17.653  1.00  1.28           C  
ATOM   2226  CG  GLU A 144      19.355 112.906 -16.322  1.00  1.28           C  
ATOM   2227  CD  GLU A 144      20.253 111.709 -16.536  1.00  1.28           C  
ATOM   2228  OE1 GLU A 144      20.469 111.367 -17.683  1.00  1.28           O  
ATOM   2229  OE2 GLU A 144      20.717 111.143 -15.574  1.00  1.28           O  
ATOM   2230  H   GLU A 144      16.077 113.651 -17.488  1.00  1.28           H  
ATOM   2231  HA  GLU A 144      18.379 115.513 -16.966  1.00  1.28           H  
ATOM   2232 1HB  GLU A 144      18.456 112.738 -18.242  1.00  1.28           H  
ATOM   2233 2HB  GLU A 144      19.819 113.841 -18.188  1.00  1.28           H  
ATOM   2234 1HG  GLU A 144      19.878 113.653 -15.727  1.00  1.28           H  
ATOM   2235 2HG  GLU A 144      18.471 112.589 -15.768  1.00  1.28           H  
ATOM   2236  N   PHE A 145      18.322 116.345 -19.386  1.00  1.11           N  
ATOM   2237  CA  PHE A 145      18.093 116.819 -20.761  1.00  1.11           C  
ATOM   2238  C   PHE A 145      18.896 116.027 -21.794  1.00  1.11           C  
ATOM   2239  O   PHE A 145      20.078 115.757 -21.576  1.00  1.11           O  
ATOM   2240  CB  PHE A 145      18.373 118.307 -20.912  1.00  1.11           C  
ATOM   2241  CG  PHE A 145      17.976 118.782 -22.263  1.00  1.11           C  
ATOM   2242  CD1 PHE A 145      16.639 118.840 -22.577  1.00  1.11           C  
ATOM   2243  CD2 PHE A 145      18.894 119.190 -23.207  1.00  1.11           C  
ATOM   2244  CE1 PHE A 145      16.211 119.275 -23.787  1.00  1.11           C  
ATOM   2245  CE2 PHE A 145      18.458 119.633 -24.435  1.00  1.11           C  
ATOM   2246  CZ  PHE A 145      17.112 119.670 -24.722  1.00  1.11           C  
ATOM   2247  H   PHE A 145      18.920 116.858 -18.753  1.00  1.11           H  
ATOM   2248  HA  PHE A 145      17.040 116.676 -20.998  1.00  1.11           H  
ATOM   2249 1HB  PHE A 145      17.821 118.872 -20.171  1.00  1.11           H  
ATOM   2250 2HB  PHE A 145      19.435 118.503 -20.771  1.00  1.11           H  
ATOM   2251  HD1 PHE A 145      15.920 118.518 -21.843  1.00  1.11           H  
ATOM   2252  HD2 PHE A 145      19.958 119.163 -22.975  1.00  1.11           H  
ATOM   2253  HE1 PHE A 145      15.158 119.304 -23.999  1.00  1.11           H  
ATOM   2254  HE2 PHE A 145      19.165 119.966 -25.182  1.00  1.11           H  
ATOM   2255  HZ  PHE A 145      16.773 120.028 -25.693  1.00  1.11           H  
ATOM   2256  N   GLN A 146      18.253 115.648 -22.907  1.00  0.98           N  
ATOM   2257  CA  GLN A 146      18.910 114.893 -23.980  1.00  0.98           C  
ATOM   2258  C   GLN A 146      18.931 115.640 -25.334  1.00  0.98           C  
ATOM   2259  O   GLN A 146      18.063 115.399 -26.181  1.00  0.98           O  
ATOM   2260  CB  GLN A 146      18.227 113.550 -24.185  1.00  0.98           C  
ATOM   2261  CG  GLN A 146      18.257 112.644 -22.976  1.00  0.98           C  
ATOM   2262  CD  GLN A 146      19.688 112.207 -22.539  1.00  0.98           C  
ATOM   2263  OE1 GLN A 146      20.497 111.645 -23.305  1.00  0.98           O  
ATOM   2264  NE2 GLN A 146      20.001 112.472 -21.272  1.00  0.98           N  
ATOM   2265  H   GLN A 146      17.267 115.885 -23.020  1.00  0.98           H  
ATOM   2266  HA  GLN A 146      19.917 114.675 -23.654  1.00  0.98           H  
ATOM   2267 1HB  GLN A 146      17.178 113.718 -24.446  1.00  0.98           H  
ATOM   2268 2HB  GLN A 146      18.686 113.029 -25.015  1.00  0.98           H  
ATOM   2269 1HG  GLN A 146      17.776 113.157 -22.140  1.00  0.98           H  
ATOM   2270 2HG  GLN A 146      17.703 111.761 -23.238  1.00  0.98           H  
ATOM   2271 1HE2 GLN A 146      20.908 112.245 -20.916  1.00  0.98           H  
ATOM   2272 2HE2 GLN A 146      19.336 112.916 -20.665  1.00  0.98           H  
ATOM   2273  N   PRO A 147      19.911 116.531 -25.591  1.00  0.89           N  
ATOM   2274  CA  PRO A 147      19.942 117.436 -26.733  1.00  0.89           C  
ATOM   2275  C   PRO A 147      19.973 116.741 -28.090  1.00  0.89           C  
ATOM   2276  O   PRO A 147      19.495 117.301 -29.076  1.00  0.89           O  
ATOM   2277  CB  PRO A 147      21.250 118.217 -26.502  1.00  0.89           C  
ATOM   2278  CG  PRO A 147      22.093 117.325 -25.619  1.00  0.89           C  
ATOM   2279  CD  PRO A 147      21.119 116.578 -24.745  1.00  0.89           C  
ATOM   2280  HA  PRO A 147      19.076 118.103 -26.682  1.00  0.89           H  
ATOM   2281 1HB  PRO A 147      21.736 118.411 -27.470  1.00  0.89           H  
ATOM   2282 2HB  PRO A 147      21.051 119.194 -26.055  1.00  0.89           H  
ATOM   2283 1HG  PRO A 147      22.694 116.642 -26.244  1.00  0.89           H  
ATOM   2284 2HG  PRO A 147      22.804 117.927 -25.037  1.00  0.89           H  
ATOM   2285 1HD  PRO A 147      21.548 115.580 -24.594  1.00  0.89           H  
ATOM   2286 2HD  PRO A 147      20.927 117.098 -23.799  1.00  0.89           H  
ATOM   2287  N   GLN A 148      20.438 115.492 -28.144  1.00  0.83           N  
ATOM   2288  CA  GLN A 148      20.521 114.769 -29.414  1.00  0.83           C  
ATOM   2289  C   GLN A 148      19.138 114.397 -29.974  1.00  0.83           C  
ATOM   2290  O   GLN A 148      19.020 113.998 -31.134  1.00  0.83           O  
ATOM   2291  CB  GLN A 148      21.395 113.513 -29.258  1.00  0.83           C  
ATOM   2292  CG  GLN A 148      20.759 112.404 -28.441  1.00  0.83           C  
ATOM   2293  CD  GLN A 148      20.947 112.561 -26.942  1.00  0.83           C  
ATOM   2294  OE1 GLN A 148      21.142 113.681 -26.468  1.00  0.83           O  
ATOM   2295  NE2 GLN A 148      20.839 111.456 -26.199  1.00  0.83           N  
ATOM   2296  H   GLN A 148      20.786 115.047 -27.309  1.00  0.83           H  
ATOM   2297  HA  GLN A 148      21.003 115.423 -30.142  1.00  0.83           H  
ATOM   2298 1HB  GLN A 148      21.620 113.110 -30.244  1.00  0.83           H  
ATOM   2299 2HB  GLN A 148      22.341 113.781 -28.789  1.00  0.83           H  
ATOM   2300 1HG  GLN A 148      19.725 112.388 -28.658  1.00  0.83           H  
ATOM   2301 2HG  GLN A 148      21.209 111.460 -28.739  1.00  0.83           H  
ATOM   2302 1HE2 GLN A 148      20.900 111.505 -25.179  1.00  0.83           H  
ATOM   2303 2HE2 GLN A 148      20.662 110.574 -26.636  1.00  0.83           H  
ATOM   2304  N   MET A 149      18.098 114.505 -29.137  1.00  0.81           N  
ATOM   2305  CA  MET A 149      16.726 114.206 -29.530  1.00  0.81           C  
ATOM   2306  C   MET A 149      15.867 115.468 -29.577  1.00  0.81           C  
ATOM   2307  O   MET A 149      14.647 115.372 -29.724  1.00  0.81           O  
ATOM   2308  CB  MET A 149      16.081 113.232 -28.536  1.00  0.81           C  
ATOM   2309  CG  MET A 149      16.661 111.832 -28.467  1.00  0.81           C  
ATOM   2310  SD  MET A 149      15.885 110.814 -27.188  1.00  0.81           S  
ATOM   2311  CE  MET A 149      14.230 110.530 -27.813  1.00  0.81           C  
ATOM   2312  H   MET A 149      18.257 114.835 -28.183  1.00  0.81           H  
ATOM   2313  HA  MET A 149      16.733 113.765 -30.525  1.00  0.81           H  
ATOM   2314 1HB  MET A 149      16.167 113.655 -27.535  1.00  0.81           H  
ATOM   2315 2HB  MET A 149      15.019 113.142 -28.759  1.00  0.81           H  
ATOM   2316 1HG  MET A 149      16.549 111.336 -29.429  1.00  0.81           H  
ATOM   2317 2HG  MET A 149      17.696 111.890 -28.235  1.00  0.81           H  
ATOM   2318 1HE  MET A 149      13.674 109.921 -27.100  1.00  0.81           H  
ATOM   2319 2HE  MET A 149      13.721 111.483 -27.952  1.00  0.81           H  
ATOM   2320 3HE  MET A 149      14.287 110.007 -28.767  1.00  0.81           H  
ATOM   2321  N   SER A 150      16.489 116.645 -29.443  1.00  0.81           N  
ATOM   2322  CA  SER A 150      15.711 117.876 -29.331  1.00  0.81           C  
ATOM   2323  C   SER A 150      15.846 118.808 -30.536  1.00  0.81           C  
ATOM   2324  O   SER A 150      16.809 118.736 -31.300  1.00  0.81           O  
ATOM   2325  CB  SER A 150      16.141 118.617 -28.078  1.00  0.81           C  
ATOM   2326  OG  SER A 150      15.922 117.829 -26.930  1.00  0.81           O  
ATOM   2327  H   SER A 150      17.508 116.696 -29.383  1.00  0.81           H  
ATOM   2328  HA  SER A 150      14.657 117.611 -29.233  1.00  0.81           H  
ATOM   2329 1HB  SER A 150      17.195 118.881 -28.149  1.00  0.81           H  
ATOM   2330 2HB  SER A 150      15.575 119.544 -27.998  1.00  0.81           H  
ATOM   2331  HG  SER A 150      16.673 117.211 -26.873  1.00  0.81           H  
ATOM   2332  N   SER A 151      14.872 119.715 -30.668  1.00  0.84           N  
ATOM   2333  CA  SER A 151      14.868 120.743 -31.717  1.00  0.84           C  
ATOM   2334  C   SER A 151      15.548 122.046 -31.304  1.00  0.84           C  
ATOM   2335  O   SER A 151      15.596 122.993 -32.089  1.00  0.84           O  
ATOM   2336  CB  SER A 151      13.465 121.109 -32.117  1.00  0.84           C  
ATOM   2337  OG  SER A 151      12.775 120.040 -32.690  1.00  0.84           O  
ATOM   2338  H   SER A 151      14.093 119.676 -30.004  1.00  0.84           H  
ATOM   2339  HA  SER A 151      15.392 120.344 -32.586  1.00  0.84           H  
ATOM   2340 1HB  SER A 151      12.958 121.447 -31.242  1.00  0.84           H  
ATOM   2341 2HB  SER A 151      13.488 121.941 -32.813  1.00  0.84           H  
ATOM   2342  HG  SER A 151      11.820 120.297 -32.637  1.00  0.84           H  
ATOM   2343  N   GLY A 152      16.038 122.119 -30.074  1.00  0.88           N  
ATOM   2344  CA  GLY A 152      16.650 123.353 -29.592  1.00  0.88           C  
ATOM   2345  C   GLY A 152      17.211 123.241 -28.183  1.00  0.88           C  
ATOM   2346  O   GLY A 152      17.128 122.192 -27.537  1.00  0.88           O  
ATOM   2347  H   GLY A 152      15.985 121.311 -29.478  1.00  0.88           H  
ATOM   2348 1HA  GLY A 152      17.449 123.646 -30.274  1.00  0.88           H  
ATOM   2349 2HA  GLY A 152      15.908 124.155 -29.614  1.00  0.88           H  
ATOM   2350  N   ASP A 153      17.802 124.340 -27.734  1.00  0.93           N  
ATOM   2351  CA  ASP A 153      18.458 124.430 -26.441  1.00  0.93           C  
ATOM   2352  C   ASP A 153      17.570 124.992 -25.317  1.00  0.93           C  
ATOM   2353  O   ASP A 153      17.143 126.145 -25.396  1.00  0.93           O  
ATOM   2354  CB  ASP A 153      19.690 125.307 -26.541  1.00  0.93           C  
ATOM   2355  CG  ASP A 153      20.819 124.710 -27.339  1.00  0.93           C  
ATOM   2356  OD1 ASP A 153      20.844 123.517 -27.522  1.00  0.93           O  
ATOM   2357  OD2 ASP A 153      21.659 125.468 -27.779  1.00  0.93           O  
ATOM   2358  H   ASP A 153      17.786 125.163 -28.327  1.00  0.93           H  
ATOM   2359  HA  ASP A 153      18.800 123.431 -26.212  1.00  0.93           H  
ATOM   2360 1HB  ASP A 153      19.415 126.262 -26.993  1.00  0.93           H  
ATOM   2361 2HB  ASP A 153      20.040 125.512 -25.530  1.00  0.93           H  
ATOM   2362  N   PRO A 154      17.340 124.254 -24.227  1.00  0.97           N  
ATOM   2363  CA  PRO A 154      16.530 124.650 -23.113  1.00  0.97           C  
ATOM   2364  C   PRO A 154      17.379 125.700 -22.447  1.00  0.97           C  
ATOM   2365  O   PRO A 154      18.541 125.839 -22.821  1.00  0.97           O  
ATOM   2366  CB  PRO A 154      16.385 123.376 -22.295  1.00  0.97           C  
ATOM   2367  CG  PRO A 154      17.639 122.649 -22.575  1.00  0.97           C  
ATOM   2368  CD  PRO A 154      17.983 122.981 -24.037  1.00  0.97           C  
ATOM   2369  HA  PRO A 154      15.580 125.041 -23.486  1.00  0.97           H  
ATOM   2370 1HB  PRO A 154      16.253 123.617 -21.229  1.00  0.97           H  
ATOM   2371 2HB  PRO A 154      15.489 122.816 -22.615  1.00  0.97           H  
ATOM   2372 1HG  PRO A 154      18.421 122.978 -21.872  1.00  0.97           H  
ATOM   2373 2HG  PRO A 154      17.483 121.600 -22.392  1.00  0.97           H  
ATOM   2374 1HD  PRO A 154      19.079 123.060 -24.120  1.00  0.97           H  
ATOM   2375 2HD  PRO A 154      17.553 122.278 -24.732  1.00  0.97           H  
ATOM   2376  N   GLU A 155      16.819 126.481 -21.539  1.00  1.01           N  
ATOM   2377  CA  GLU A 155      17.535 127.556 -20.814  1.00  1.01           C  
ATOM   2378  C   GLU A 155      17.778 128.773 -21.725  1.00  1.01           C  
ATOM   2379  O   GLU A 155      17.410 129.893 -21.382  1.00  1.01           O  
ATOM   2380  CB  GLU A 155      18.898 127.088 -20.226  1.00  1.01           C  
ATOM   2381  CG  GLU A 155      18.808 126.021 -19.123  1.00  1.01           C  
ATOM   2382  CD  GLU A 155      20.167 125.582 -18.591  1.00  1.01           C  
ATOM   2383  OE1 GLU A 155      21.163 126.019 -19.116  1.00  1.01           O  
ATOM   2384  OE2 GLU A 155      20.198 124.806 -17.662  1.00  1.01           O  
ATOM   2385  H   GLU A 155      15.854 126.319 -21.320  1.00  1.01           H  
ATOM   2386  HA  GLU A 155      16.911 127.877 -19.978  1.00  1.01           H  
ATOM   2387 1HB  GLU A 155      19.585 126.753 -20.984  1.00  1.01           H  
ATOM   2388 2HB  GLU A 155      19.373 127.953 -19.765  1.00  1.01           H  
ATOM   2389 1HG  GLU A 155      18.218 126.418 -18.299  1.00  1.01           H  
ATOM   2390 2HG  GLU A 155      18.289 125.152 -19.523  1.00  1.01           H  
ATOM   2391  N   ARG A 156      18.396 128.544 -22.884  1.00  1.04           N  
ATOM   2392  CA  ARG A 156      18.663 129.581 -23.872  1.00  1.04           C  
ATOM   2393  C   ARG A 156      17.401 130.016 -24.627  1.00  1.04           C  
ATOM   2394  O   ARG A 156      17.142 131.212 -24.768  1.00  1.04           O  
ATOM   2395  CB  ARG A 156      19.672 129.067 -24.883  1.00  1.04           C  
ATOM   2396  CG  ARG A 156      21.094 128.878 -24.355  1.00  1.04           C  
ATOM   2397  CD  ARG A 156      21.995 128.233 -25.374  1.00  1.04           C  
ATOM   2398  NE  ARG A 156      23.359 128.098 -24.886  1.00  1.04           N  
ATOM   2399  CZ  ARG A 156      24.299 127.267 -25.400  1.00  1.04           C  
ATOM   2400  NH1 ARG A 156      24.030 126.457 -26.414  1.00  1.04           N  
ATOM   2401  NH2 ARG A 156      25.513 127.257 -24.871  1.00  1.04           N  
ATOM   2402  H   ARG A 156      18.684 127.591 -23.069  1.00  1.04           H  
ATOM   2403  HA  ARG A 156      19.080 130.446 -23.357  1.00  1.04           H  
ATOM   2404 1HB  ARG A 156      19.332 128.098 -25.254  1.00  1.04           H  
ATOM   2405 2HB  ARG A 156      19.708 129.743 -25.736  1.00  1.04           H  
ATOM   2406 1HG  ARG A 156      21.514 129.846 -24.080  1.00  1.04           H  
ATOM   2407 2HG  ARG A 156      21.062 128.230 -23.476  1.00  1.04           H  
ATOM   2408 1HD  ARG A 156      21.629 127.245 -25.607  1.00  1.04           H  
ATOM   2409 2HD  ARG A 156      22.015 128.832 -26.285  1.00  1.04           H  
ATOM   2410  HE  ARG A 156      23.634 128.686 -24.113  1.00  1.04           H  
ATOM   2411 1HH1 ARG A 156      23.089 126.404 -26.844  1.00  1.04           H  
ATOM   2412 2HH1 ARG A 156      24.745 125.848 -26.774  1.00  1.04           H  
ATOM   2413 1HH2 ARG A 156      25.735 127.865 -24.093  1.00  1.04           H  
ATOM   2414 2HH2 ARG A 156      26.216 126.639 -25.245  1.00  1.04           H  
ATOM   2415  N   ASP A 157      16.608 129.058 -25.120  1.00  1.06           N  
ATOM   2416  CA  ASP A 157      15.371 129.420 -25.810  1.00  1.06           C  
ATOM   2417  C   ASP A 157      14.357 130.009 -24.835  1.00  1.06           C  
ATOM   2418  O   ASP A 157      14.295 129.579 -23.677  1.00  1.06           O  
ATOM   2419  CB  ASP A 157      14.750 128.224 -26.540  1.00  1.06           C  
ATOM   2420  CG  ASP A 157      15.525 127.798 -27.797  1.00  1.06           C  
ATOM   2421  OD1 ASP A 157      16.444 128.483 -28.187  1.00  1.06           O  
ATOM   2422  OD2 ASP A 157      15.149 126.803 -28.387  1.00  1.06           O  
ATOM   2423  H   ASP A 157      16.851 128.070 -25.024  1.00  1.06           H  
ATOM   2424  HA  ASP A 157      15.605 130.183 -26.552  1.00  1.06           H  
ATOM   2425 1HB  ASP A 157      14.734 127.370 -25.861  1.00  1.06           H  
ATOM   2426 2HB  ASP A 157      13.715 128.452 -26.809  1.00  1.06           H  
ATOM   2427  N   GLU A 158      13.525 130.942 -25.320  1.00  1.10           N  
ATOM   2428  CA  GLU A 158      12.451 131.518 -24.503  1.00  1.10           C  
ATOM   2429  C   GLU A 158      11.069 131.301 -25.111  1.00  1.10           C  
ATOM   2430  O   GLU A 158      10.903 131.291 -26.333  1.00  1.10           O  
ATOM   2431  CB  GLU A 158      12.675 133.018 -24.249  1.00  1.10           C  
ATOM   2432  CG  GLU A 158      13.908 133.340 -23.390  1.00  1.10           C  
ATOM   2433  CD  GLU A 158      14.073 134.815 -23.103  1.00  1.10           C  
ATOM   2434  OE1 GLU A 158      13.299 135.590 -23.609  1.00  1.10           O  
ATOM   2435  OE2 GLU A 158      14.960 135.162 -22.357  1.00  1.10           O  
ATOM   2436  H   GLU A 158      13.646 131.256 -26.274  1.00  1.10           H  
ATOM   2437  HA  GLU A 158      12.452 131.016 -23.542  1.00  1.10           H  
ATOM   2438 1HB  GLU A 158      12.780 133.538 -25.199  1.00  1.10           H  
ATOM   2439 2HB  GLU A 158      11.796 133.431 -23.742  1.00  1.10           H  
ATOM   2440 1HG  GLU A 158      13.819 132.819 -22.444  1.00  1.10           H  
ATOM   2441 2HG  GLU A 158      14.801 132.965 -23.892  1.00  1.10           H  
ATOM   2442  N   ILE A 159      10.101 131.125 -24.222  1.00  1.16           N  
ATOM   2443  CA  ILE A 159       8.699 130.872 -24.514  1.00  1.16           C  
ATOM   2444  C   ILE A 159       7.769 132.021 -24.145  1.00  1.16           C  
ATOM   2445  O   ILE A 159       7.892 132.587 -23.058  1.00  1.16           O  
ATOM   2446  CB  ILE A 159       8.254 129.631 -23.749  1.00  1.16           C  
ATOM   2447  CG1 ILE A 159       9.167 128.476 -24.128  1.00  1.16           C  
ATOM   2448  CG2 ILE A 159       6.768 129.323 -24.004  1.00  1.16           C  
ATOM   2449  CD1 ILE A 159       9.122 128.104 -25.619  1.00  1.16           C  
ATOM   2450  H   ILE A 159      10.369 131.156 -23.248  1.00  1.16           H  
ATOM   2451  HA  ILE A 159       8.621 130.683 -25.574  1.00  1.16           H  
ATOM   2452  HB  ILE A 159       8.395 129.809 -22.678  1.00  1.16           H  
ATOM   2453 1HG1 ILE A 159      10.186 128.752 -23.872  1.00  1.16           H  
ATOM   2454 2HG1 ILE A 159       8.905 127.631 -23.529  1.00  1.16           H  
ATOM   2455 1HG2 ILE A 159       6.471 128.465 -23.432  1.00  1.16           H  
ATOM   2456 2HG2 ILE A 159       6.157 130.164 -23.693  1.00  1.16           H  
ATOM   2457 3HG2 ILE A 159       6.601 129.130 -25.064  1.00  1.16           H  
ATOM   2458 1HD1 ILE A 159       9.800 127.276 -25.823  1.00  1.16           H  
ATOM   2459 2HD1 ILE A 159       8.112 127.817 -25.898  1.00  1.16           H  
ATOM   2460 3HD1 ILE A 159       9.419 128.964 -26.218  1.00  1.16           H  
ATOM   2461  N   ILE A 160       6.847 132.376 -25.051  1.00  1.25           N  
ATOM   2462  CA  ILE A 160       5.873 133.450 -24.783  1.00  1.25           C  
ATOM   2463  C   ILE A 160       4.429 132.936 -24.725  1.00  1.25           C  
ATOM   2464  O   ILE A 160       3.981 132.255 -25.644  1.00  1.25           O  
ATOM   2465  CB  ILE A 160       5.951 134.572 -25.839  1.00  1.25           C  
ATOM   2466  CG1 ILE A 160       7.339 135.211 -25.811  1.00  1.25           C  
ATOM   2467  CG2 ILE A 160       4.874 135.628 -25.579  1.00  1.25           C  
ATOM   2468  CD1 ILE A 160       7.578 136.163 -26.950  1.00  1.25           C  
ATOM   2469  H   ILE A 160       6.814 131.854 -25.929  1.00  1.25           H  
ATOM   2470  HA  ILE A 160       6.114 133.884 -23.823  1.00  1.25           H  
ATOM   2471  HB  ILE A 160       5.800 134.148 -26.832  1.00  1.25           H  
ATOM   2472 1HG1 ILE A 160       7.461 135.748 -24.873  1.00  1.25           H  
ATOM   2473 2HG1 ILE A 160       8.094 134.427 -25.858  1.00  1.25           H  
ATOM   2474 1HG2 ILE A 160       4.937 136.413 -26.333  1.00  1.25           H  
ATOM   2475 2HG2 ILE A 160       3.888 135.171 -25.627  1.00  1.25           H  
ATOM   2476 3HG2 ILE A 160       5.033 136.058 -24.591  1.00  1.25           H  
ATOM   2477 1HD1 ILE A 160       8.584 136.580 -26.870  1.00  1.25           H  
ATOM   2478 2HD1 ILE A 160       7.479 135.628 -27.895  1.00  1.25           H  
ATOM   2479 3HD1 ILE A 160       6.846 136.968 -26.908  1.00  1.25           H  
ATOM   2480  N   GLY A 161       3.683 133.273 -23.667  1.00  1.39           N  
ATOM   2481  CA  GLY A 161       2.292 132.800 -23.618  1.00  1.39           C  
ATOM   2482  C   GLY A 161       1.490 133.202 -22.377  1.00  1.39           C  
ATOM   2483  O   GLY A 161       1.999 133.841 -21.453  1.00  1.39           O  
ATOM   2484  H   GLY A 161       4.101 133.844 -22.927  1.00  1.39           H  
ATOM   2485 1HA  GLY A 161       1.774 133.167 -24.499  1.00  1.39           H  
ATOM   2486 2HA  GLY A 161       2.296 131.713 -23.698  1.00  1.39           H  
ATOM   2487  N   ALA A 162       0.198 132.861 -22.389  1.00  1.56           N  
ATOM   2488  CA  ALA A 162      -0.676 133.240 -21.280  1.00  1.56           C  
ATOM   2489  C   ALA A 162      -0.215 132.630 -19.973  1.00  1.56           C  
ATOM   2490  O   ALA A 162       0.122 131.448 -19.907  1.00  1.56           O  
ATOM   2491  CB  ALA A 162      -2.110 132.821 -21.560  1.00  1.56           C  
ATOM   2492  H   ALA A 162      -0.175 132.332 -23.164  1.00  1.56           H  
ATOM   2493  HA  ALA A 162      -0.637 134.320 -21.172  1.00  1.56           H  
ATOM   2494 1HB  ALA A 162      -2.746 133.131 -20.725  1.00  1.56           H  
ATOM   2495 2HB  ALA A 162      -2.459 133.295 -22.475  1.00  1.56           H  
ATOM   2496 3HB  ALA A 162      -2.159 131.744 -21.670  1.00  1.56           H  
ATOM   2497  N   TRP A 163      -0.265 133.455 -18.941  1.00  1.75           N  
ATOM   2498  CA  TRP A 163       0.085 133.149 -17.569  1.00  1.75           C  
ATOM   2499  C   TRP A 163      -1.064 132.488 -16.790  1.00  1.75           C  
ATOM   2500  O   TRP A 163      -2.057 133.168 -16.510  1.00  1.75           O  
ATOM   2501  CB  TRP A 163       0.385 134.485 -16.955  1.00  1.75           C  
ATOM   2502  CG  TRP A 163       0.903 134.551 -15.644  1.00  1.75           C  
ATOM   2503  CD1 TRP A 163       1.208 133.599 -14.758  1.00  1.75           C  
ATOM   2504  CD2 TRP A 163       1.194 135.774 -15.034  1.00  1.75           C  
ATOM   2505  NE1 TRP A 163       1.681 134.167 -13.635  1.00  1.75           N  
ATOM   2506  CE2 TRP A 163       1.672 135.504 -13.792  1.00  1.75           C  
ATOM   2507  CE3 TRP A 163       1.094 137.063 -15.455  1.00  1.75           C  
ATOM   2508  CZ2 TRP A 163       2.045 136.486 -12.953  1.00  1.75           C  
ATOM   2509  CZ3 TRP A 163       1.466 138.056 -14.630  1.00  1.75           C  
ATOM   2510  CH2 TRP A 163       1.938 137.788 -13.410  1.00  1.75           C  
ATOM   2511  H   TRP A 163      -0.515 134.422 -19.125  1.00  1.75           H  
ATOM   2512  HA  TRP A 163       0.982 132.536 -17.573  1.00  1.75           H  
ATOM   2513 1HB  TRP A 163       1.048 135.021 -17.611  1.00  1.75           H  
ATOM   2514 2HB  TRP A 163      -0.542 135.061 -16.945  1.00  1.75           H  
ATOM   2515  HD1 TRP A 163       1.111 132.539 -14.911  1.00  1.75           H  
ATOM   2516  HE1 TRP A 163       1.997 133.666 -12.817  1.00  1.75           H  
ATOM   2517  HE3 TRP A 163       0.715 137.277 -16.448  1.00  1.75           H  
ATOM   2518  HZ2 TRP A 163       2.419 136.288 -11.968  1.00  1.75           H  
ATOM   2519  HZ3 TRP A 163       1.377 139.063 -14.998  1.00  1.75           H  
ATOM   2520  HH2 TRP A 163       2.231 138.608 -12.769  1.00  1.75           H  
ATOM   2521  N   PRO A 164      -0.976 131.196 -16.405  1.00  1.96           N  
ATOM   2522  CA  PRO A 164      -2.011 130.463 -15.680  1.00  1.96           C  
ATOM   2523  C   PRO A 164      -2.517 131.187 -14.443  1.00  1.96           C  
ATOM   2524  O   PRO A 164      -3.716 131.148 -14.144  1.00  1.96           O  
ATOM   2525  CB  PRO A 164      -1.250 129.201 -15.271  1.00  1.96           C  
ATOM   2526  CG  PRO A 164      -0.240 129.003 -16.391  1.00  1.96           C  
ATOM   2527  CD  PRO A 164       0.217 130.383 -16.735  1.00  1.96           C  
ATOM   2528  HA  PRO A 164      -2.842 130.239 -16.337  1.00  1.96           H  
ATOM   2529 1HB  PRO A 164      -0.783 129.345 -14.288  1.00  1.96           H  
ATOM   2530 2HB  PRO A 164      -1.954 128.360 -15.162  1.00  1.96           H  
ATOM   2531 1HG  PRO A 164       0.587 128.380 -16.076  1.00  1.96           H  
ATOM   2532 2HG  PRO A 164      -0.685 128.491 -17.242  1.00  1.96           H  
ATOM   2533 1HD  PRO A 164       1.084 130.655 -16.118  1.00  1.96           H  
ATOM   2534 2HD  PRO A 164       0.438 130.404 -17.798  1.00  1.96           H  
ATOM   2535  N   THR A 165      -1.628 131.895 -13.752  1.00  2.17           N  
ATOM   2536  CA  THR A 165      -2.029 132.593 -12.545  1.00  2.17           C  
ATOM   2537  C   THR A 165      -2.817 133.829 -12.905  1.00  2.17           C  
ATOM   2538  O   THR A 165      -3.771 134.169 -12.213  1.00  2.17           O  
ATOM   2539  CB  THR A 165      -0.853 132.975 -11.639  1.00  2.17           C  
ATOM   2540  OG1 THR A 165      -0.101 131.809 -11.291  1.00  2.17           O  
ATOM   2541  CG2 THR A 165      -1.404 133.581 -10.363  1.00  2.17           C  
ATOM   2542  H   THR A 165      -0.663 131.927 -14.036  1.00  2.17           H  
ATOM   2543  HA  THR A 165      -2.685 131.942 -11.970  1.00  2.17           H  
ATOM   2544  HB  THR A 165      -0.244 133.685 -12.118  1.00  2.17           H  
ATOM   2545  HG1 THR A 165      -0.496 131.391 -10.523  1.00  2.17           H  
ATOM   2546 1HG2 THR A 165      -0.594 133.854  -9.707  1.00  2.17           H  
ATOM   2547 2HG2 THR A 165      -1.993 134.457 -10.602  1.00  2.17           H  
ATOM   2548 3HG2 THR A 165      -2.048 132.851  -9.861  1.00  2.17           H  
ATOM   2549  N   TYR A 166      -2.420 134.555 -13.954  1.00  2.38           N  
ATOM   2550  CA  TYR A 166      -3.190 135.755 -14.208  1.00  2.38           C  
ATOM   2551  C   TYR A 166      -4.572 135.360 -14.668  1.00  2.38           C  
ATOM   2552  O   TYR A 166      -5.566 136.001 -14.311  1.00  2.38           O  
ATOM   2553  CB  TYR A 166      -2.569 136.748 -15.168  1.00  2.38           C  
ATOM   2554  CG  TYR A 166      -3.252 138.064 -14.933  1.00  2.38           C  
ATOM   2555  CD1 TYR A 166      -2.570 139.267 -14.941  1.00  2.38           C  
ATOM   2556  CD2 TYR A 166      -4.586 138.045 -14.608  1.00  2.38           C  
ATOM   2557  CE1 TYR A 166      -3.266 140.429 -14.607  1.00  2.38           C  
ATOM   2558  CE2 TYR A 166      -5.245 139.176 -14.290  1.00  2.38           C  
ATOM   2559  CZ  TYR A 166      -4.618 140.345 -14.278  1.00  2.38           C  
ATOM   2560  OH  TYR A 166      -5.333 141.434 -13.918  1.00  2.38           O  
ATOM   2561  H   TYR A 166      -1.647 134.275 -14.547  1.00  2.38           H  
ATOM   2562  HA  TYR A 166      -3.312 136.279 -13.284  1.00  2.38           H  
ATOM   2563 1HB  TYR A 166      -1.528 136.855 -14.975  1.00  2.38           H  
ATOM   2564 2HB  TYR A 166      -2.713 136.433 -16.202  1.00  2.38           H  
ATOM   2565  HD1 TYR A 166      -1.505 139.308 -15.180  1.00  2.38           H  
ATOM   2566  HD2 TYR A 166      -5.118 137.112 -14.589  1.00  2.38           H  
ATOM   2567  HE1 TYR A 166      -2.759 141.394 -14.584  1.00  2.38           H  
ATOM   2568  HE2 TYR A 166      -6.297 139.139 -14.023  1.00  2.38           H  
ATOM   2569  HH  TYR A 166      -4.778 142.227 -13.980  1.00  2.38           H  
ATOM   2570  N   ILE A 167      -4.673 134.274 -15.426  1.00  2.58           N  
ATOM   2571  CA  ILE A 167      -6.004 133.913 -15.843  1.00  2.58           C  
ATOM   2572  C   ILE A 167      -6.786 133.579 -14.556  1.00  2.58           C  
ATOM   2573  O   ILE A 167      -7.922 134.016 -14.396  1.00  2.58           O  
ATOM   2574  CB  ILE A 167      -6.016 132.711 -16.809  1.00  2.58           C  
ATOM   2575  CG1 ILE A 167      -5.240 133.009 -18.117  1.00  2.58           C  
ATOM   2576  CG2 ILE A 167      -7.462 132.415 -17.209  1.00  2.58           C  
ATOM   2577  CD1 ILE A 167      -5.791 134.153 -18.921  1.00  2.58           C  
ATOM   2578  H   ILE A 167      -3.844 133.751 -15.719  1.00  2.58           H  
ATOM   2579  HA  ILE A 167      -6.474 134.763 -16.331  1.00  2.58           H  
ATOM   2580  HB  ILE A 167      -5.565 131.844 -16.319  1.00  2.58           H  
ATOM   2581 1HG1 ILE A 167      -4.201 133.224 -17.868  1.00  2.58           H  
ATOM   2582 2HG1 ILE A 167      -5.271 132.120 -18.742  1.00  2.58           H  
ATOM   2583 1HG2 ILE A 167      -7.490 131.555 -17.885  1.00  2.58           H  
ATOM   2584 2HG2 ILE A 167      -8.052 132.205 -16.341  1.00  2.58           H  
ATOM   2585 3HG2 ILE A 167      -7.888 133.283 -17.712  1.00  2.58           H  
ATOM   2586 1HD1 ILE A 167      -5.196 134.279 -19.816  1.00  2.58           H  
ATOM   2587 2HD1 ILE A 167      -6.827 133.944 -19.200  1.00  2.58           H  
ATOM   2588 3HD1 ILE A 167      -5.748 135.051 -18.323  1.00  2.58           H  
ATOM   2589  N   GLU A 168      -6.167 132.857 -13.603  1.00  2.81           N  
ATOM   2590  CA  GLU A 168      -6.841 132.525 -12.344  1.00  2.81           C  
ATOM   2591  C   GLU A 168      -7.318 133.725 -11.544  1.00  2.81           C  
ATOM   2592  O   GLU A 168      -8.452 133.720 -11.049  1.00  2.81           O  
ATOM   2593  CB  GLU A 168      -5.900 131.701 -11.452  1.00  2.81           C  
ATOM   2594  CG  GLU A 168      -6.506 131.083 -10.162  1.00  2.81           C  
ATOM   2595  CD  GLU A 168      -6.444 131.956  -8.911  1.00  2.81           C  
ATOM   2596  OE1 GLU A 168      -5.521 132.720  -8.771  1.00  2.81           O  
ATOM   2597  OE2 GLU A 168      -7.323 131.838  -8.088  1.00  2.81           O  
ATOM   2598  H   GLU A 168      -5.227 132.495 -13.765  1.00  2.81           H  
ATOM   2599  HA  GLU A 168      -7.715 131.924 -12.584  1.00  2.81           H  
ATOM   2600 1HB  GLU A 168      -5.451 130.933 -12.046  1.00  2.81           H  
ATOM   2601 2HB  GLU A 168      -5.092 132.340 -11.118  1.00  2.81           H  
ATOM   2602 1HG  GLU A 168      -7.545 130.815 -10.356  1.00  2.81           H  
ATOM   2603 2HG  GLU A 168      -5.969 130.174  -9.942  1.00  2.81           H  
ATOM   2604  N   VAL A 169      -6.507 134.780 -11.437  1.00  3.08           N  
ATOM   2605  CA  VAL A 169      -6.979 135.880 -10.611  1.00  3.08           C  
ATOM   2606  C   VAL A 169      -8.086 136.619 -11.358  1.00  3.08           C  
ATOM   2607  O   VAL A 169      -9.033 137.116 -10.740  1.00  3.08           O  
ATOM   2608  CB  VAL A 169      -5.822 136.822 -10.184  1.00  3.08           C  
ATOM   2609  CG1 VAL A 169      -4.761 136.016  -9.448  1.00  3.08           C  
ATOM   2610  CG2 VAL A 169      -5.233 137.476 -11.328  1.00  3.08           C  
ATOM   2611  H   VAL A 169      -5.577 134.759 -11.857  1.00  3.08           H  
ATOM   2612  HA  VAL A 169      -7.397 135.460  -9.696  1.00  3.08           H  
ATOM   2613  HB  VAL A 169      -6.206 137.574  -9.499  1.00  3.08           H  
ATOM   2614 1HG1 VAL A 169      -3.951 136.666  -9.137  1.00  3.08           H  
ATOM   2615 2HG1 VAL A 169      -5.209 135.537  -8.577  1.00  3.08           H  
ATOM   2616 3HG1 VAL A 169      -4.369 135.252 -10.107  1.00  3.08           H  
ATOM   2617 1HG2 VAL A 169      -4.421 138.127 -11.017  1.00  3.08           H  
ATOM   2618 2HG2 VAL A 169      -4.873 136.717 -11.960  1.00  3.08           H  
ATOM   2619 3HG2 VAL A 169      -5.974 138.055 -11.834  1.00  3.08           H  
ATOM   2620  N   ALA A 170      -8.020 136.633 -12.698  1.00  3.42           N  
ATOM   2621  CA  ALA A 170      -9.085 137.229 -13.479  1.00  3.42           C  
ATOM   2622  C   ALA A 170     -10.374 136.459 -13.268  1.00  3.42           C  
ATOM   2623  O   ALA A 170     -11.425 137.066 -13.101  1.00  3.42           O  
ATOM   2624  CB  ALA A 170      -8.731 137.238 -14.938  1.00  3.42           C  
ATOM   2625  H   ALA A 170      -7.213 136.229 -13.178  1.00  3.42           H  
ATOM   2626  HA  ALA A 170      -9.230 138.252 -13.136  1.00  3.42           H  
ATOM   2627 1HB  ALA A 170      -9.531 137.695 -15.501  1.00  3.42           H  
ATOM   2628 2HB  ALA A 170      -7.820 137.797 -15.063  1.00  3.42           H  
ATOM   2629 3HB  ALA A 170      -8.585 136.221 -15.282  1.00  3.42           H  
ATOM   2630  N   VAL A 171     -10.276 135.127 -13.224  1.00  3.85           N  
ATOM   2631  CA  VAL A 171     -11.419 134.251 -13.002  1.00  3.85           C  
ATOM   2632  C   VAL A 171     -12.020 134.500 -11.628  1.00  3.85           C  
ATOM   2633  O   VAL A 171     -13.240 134.537 -11.478  1.00  3.85           O  
ATOM   2634  CB  VAL A 171     -11.035 132.770 -13.201  1.00  3.85           C  
ATOM   2635  CG1 VAL A 171     -12.153 131.866 -12.743  1.00  3.85           C  
ATOM   2636  CG2 VAL A 171     -10.790 132.512 -14.700  1.00  3.85           C  
ATOM   2637  H   VAL A 171      -9.363 134.700 -13.389  1.00  3.85           H  
ATOM   2638  HA  VAL A 171     -12.175 134.485 -13.753  1.00  3.85           H  
ATOM   2639  HB  VAL A 171     -10.141 132.547 -12.623  1.00  3.85           H  
ATOM   2640 1HG1 VAL A 171     -11.866 130.828 -12.898  1.00  3.85           H  
ATOM   2641 2HG1 VAL A 171     -12.347 132.036 -11.685  1.00  3.85           H  
ATOM   2642 3HG1 VAL A 171     -13.053 132.079 -13.320  1.00  3.85           H  
ATOM   2643 1HG2 VAL A 171     -10.519 131.467 -14.856  1.00  3.85           H  
ATOM   2644 2HG2 VAL A 171     -11.703 132.732 -15.245  1.00  3.85           H  
ATOM   2645 3HG2 VAL A 171     -10.006 133.142 -15.069  1.00  3.85           H  
ATOM   2646  N   GLN A 172     -11.189 134.680 -10.603  1.00  4.36           N  
ATOM   2647  CA  GLN A 172     -11.747 134.987  -9.289  1.00  4.36           C  
ATOM   2648  C   GLN A 172     -12.490 136.338  -9.313  1.00  4.36           C  
ATOM   2649  O   GLN A 172     -13.524 136.495  -8.661  1.00  4.36           O  
ATOM   2650  CB  GLN A 172     -10.641 135.018  -8.221  1.00  4.36           C  
ATOM   2651  CG  GLN A 172     -10.013 133.656  -7.869  1.00  4.36           C  
ATOM   2652  CD  GLN A 172     -10.972 132.702  -7.132  1.00  4.36           C  
ATOM   2653  OE1 GLN A 172     -11.624 133.100  -6.154  1.00  4.36           O  
ATOM   2654  NE2 GLN A 172     -11.046 131.450  -7.578  1.00  4.36           N  
ATOM   2655  H   GLN A 172     -10.180 134.593 -10.740  1.00  4.36           H  
ATOM   2656  HA  GLN A 172     -12.464 134.210  -9.028  1.00  4.36           H  
ATOM   2657 1HB  GLN A 172      -9.834 135.667  -8.568  1.00  4.36           H  
ATOM   2658 2HB  GLN A 172     -11.037 135.454  -7.308  1.00  4.36           H  
ATOM   2659 1HG  GLN A 172      -9.691 133.172  -8.795  1.00  4.36           H  
ATOM   2660 2HG  GLN A 172      -9.140 133.825  -7.232  1.00  4.36           H  
ATOM   2661 1HE2 GLN A 172     -11.649 130.787  -7.123  1.00  4.36           H  
ATOM   2662 2HE2 GLN A 172     -10.488 131.168  -8.362  1.00  4.36           H  
ATOM   2663  N   ALA A 173     -11.971 137.302 -10.091  1.00  4.93           N  
ATOM   2664  CA  ALA A 173     -12.577 138.630 -10.242  1.00  4.93           C  
ATOM   2665  C   ALA A 173     -13.752 138.650 -11.238  1.00  4.93           C  
ATOM   2666  O   ALA A 173     -14.611 139.543 -11.206  1.00  4.93           O  
ATOM   2667  CB  ALA A 173     -11.518 139.612 -10.708  1.00  4.93           C  
ATOM   2668  H   ALA A 173     -11.089 137.123 -10.575  1.00  4.93           H  
ATOM   2669  HA  ALA A 173     -12.952 138.938  -9.267  1.00  4.93           H  
ATOM   2670 1HB  ALA A 173     -11.943 140.598 -10.782  1.00  4.93           H  
ATOM   2671 2HB  ALA A 173     -10.706 139.615  -9.992  1.00  4.93           H  
ATOM   2672 3HB  ALA A 173     -11.145 139.304 -11.682  1.00  4.93           H  
ATOM   2673  N   GLN A 174     -13.804 137.652 -12.109  1.00  5.55           N  
ATOM   2674  CA  GLN A 174     -14.797 137.571 -13.166  1.00  5.55           C  
ATOM   2675  C   GLN A 174     -14.875 138.859 -13.970  1.00  5.55           C  
ATOM   2676  O   GLN A 174     -13.850 139.391 -14.388  1.00  5.55           O  
ATOM   2677  CB  GLN A 174     -16.169 137.184 -12.608  1.00  5.55           C  
ATOM   2678  CG  GLN A 174     -16.247 135.815 -12.128  1.00  5.55           C  
ATOM   2679  CD  GLN A 174     -16.246 134.802 -13.290  1.00  5.55           C  
ATOM   2680  OE1 GLN A 174     -17.131 134.837 -14.160  1.00  5.55           O  
ATOM   2681  NE2 GLN A 174     -15.267 133.934 -13.298  1.00  5.55           N  
ATOM   2682  H   GLN A 174     -13.070 136.951 -12.088  1.00  5.55           H  
ATOM   2683  HA  GLN A 174     -14.489 136.773 -13.843  1.00  5.55           H  
ATOM   2684 1HB  GLN A 174     -16.440 137.835 -11.787  1.00  5.55           H  
ATOM   2685 2HB  GLN A 174     -16.928 137.251 -13.378  1.00  5.55           H  
ATOM   2686 1HG  GLN A 174     -15.403 135.617 -11.477  1.00  5.55           H  
ATOM   2687 2HG  GLN A 174     -17.146 135.721 -11.582  1.00  5.55           H  
ATOM   2688 1HE2 GLN A 174     -15.169 133.231 -14.046  1.00  5.55           H  
ATOM   2689 2HE2 GLN A 174     -14.567 134.002 -12.568  1.00  5.55           H  
ATOM   2690  N   GLY A 175     -16.077 139.407 -14.123  1.00  6.19           N  
ATOM   2691  CA  GLY A 175     -16.297 140.580 -14.955  1.00  6.19           C  
ATOM   2692  C   GLY A 175     -15.964 141.915 -14.307  1.00  6.19           C  
ATOM   2693  O   GLY A 175     -16.260 142.958 -14.880  1.00  6.19           O  
ATOM   2694  H   GLY A 175     -16.880 138.979 -13.693  1.00  6.19           H  
ATOM   2695 1HA  GLY A 175     -15.700 140.477 -15.862  1.00  6.19           H  
ATOM   2696 2HA  GLY A 175     -17.330 140.591 -15.277  1.00  6.19           H  
ATOM   2697  N   GLN A 176     -15.373 141.903 -13.119  1.00  6.80           N  
ATOM   2698  CA  GLN A 176     -15.022 143.151 -12.468  1.00  6.80           C  
ATOM   2699  C   GLN A 176     -13.508 143.252 -12.358  1.00  6.80           C  
ATOM   2700  O   GLN A 176     -12.932 142.681 -11.437  1.00  6.80           O  
ATOM   2701  CB  GLN A 176     -15.620 143.263 -11.072  1.00  6.80           C  
ATOM   2702  CG  GLN A 176     -15.281 144.612 -10.390  1.00  6.80           C  
ATOM   2703  CD  GLN A 176     -15.933 144.792  -9.029  1.00  6.80           C  
ATOM   2704  OE1 GLN A 176     -16.260 143.816  -8.347  1.00  6.80           O  
ATOM   2705  NE2 GLN A 176     -16.135 146.043  -8.621  1.00  6.80           N  
ATOM   2706  H   GLN A 176     -15.151 141.018 -12.654  1.00  6.80           H  
ATOM   2707  HA  GLN A 176     -15.414 143.971 -13.051  1.00  6.80           H  
ATOM   2708 1HB  GLN A 176     -16.705 143.170 -11.133  1.00  6.80           H  
ATOM   2709 2HB  GLN A 176     -15.251 142.444 -10.449  1.00  6.80           H  
ATOM   2710 1HG  GLN A 176     -14.196 144.667 -10.261  1.00  6.80           H  
ATOM   2711 2HG  GLN A 176     -15.606 145.422 -11.022  1.00  6.80           H  
ATOM   2712 1HE2 GLN A 176     -16.561 146.218  -7.731  1.00  6.80           H  
ATOM   2713 2HE2 GLN A 176     -15.866 146.815  -9.197  1.00  6.80           H  
ATOM   2714  N   PRO A 177     -12.837 144.019 -13.231  1.00  7.39           N  
ATOM   2715  CA  PRO A 177     -11.400 144.132 -13.271  1.00  7.39           C  
ATOM   2716  C   PRO A 177     -10.819 144.433 -11.906  1.00  7.39           C  
ATOM   2717  O   PRO A 177     -11.387 145.165 -11.085  1.00  7.39           O  
ATOM   2718  CB  PRO A 177     -11.214 145.301 -14.251  1.00  7.39           C  
ATOM   2719  CG  PRO A 177     -12.387 145.175 -15.195  1.00  7.39           C  
ATOM   2720  CD  PRO A 177     -13.535 144.705 -14.359  1.00  7.39           C  
ATOM   2721  HA  PRO A 177     -10.980 143.207 -13.662  1.00  7.39           H  
ATOM   2722 1HB  PRO A 177     -11.200 146.240 -13.722  1.00  7.39           H  
ATOM   2723 2HB  PRO A 177     -10.260 145.234 -14.742  1.00  7.39           H  
ATOM   2724 1HG  PRO A 177     -12.586 146.148 -15.650  1.00  7.39           H  
ATOM   2725 2HG  PRO A 177     -12.159 144.483 -16.010  1.00  7.39           H  
ATOM   2726 1HD  PRO A 177     -14.168 145.521 -14.044  1.00  7.39           H  
ATOM   2727 2HD  PRO A 177     -14.083 143.986 -14.966  1.00  7.39           H  
ATOM   2728  N   ILE A 178      -9.700 143.796 -11.652  1.00  7.97           N  
ATOM   2729  CA  ILE A 178      -9.041 143.871 -10.377  1.00  7.97           C  
ATOM   2730  C   ILE A 178      -8.545 145.304 -10.255  1.00  7.97           C  
ATOM   2731  O   ILE A 178      -7.998 145.857 -11.202  1.00  7.97           O  
ATOM   2732  CB  ILE A 178      -7.870 142.885 -10.339  1.00  7.97           C  
ATOM   2733  CG1 ILE A 178      -8.383 141.467 -10.530  1.00  7.97           C  
ATOM   2734  CG2 ILE A 178      -7.241 142.935  -8.965  1.00  7.97           C  
ATOM   2735  CD1 ILE A 178      -7.295 140.454 -10.786  1.00  7.97           C  
ATOM   2736  H   ILE A 178      -9.297 143.220 -12.374  1.00  7.97           H  
ATOM   2737  HA  ILE A 178      -9.744 143.656  -9.581  1.00  7.97           H  
ATOM   2738  HB  ILE A 178      -7.151 143.114 -11.099  1.00  7.97           H  
ATOM   2739 1HG1 ILE A 178      -8.927 141.172  -9.639  1.00  7.97           H  
ATOM   2740 2HG1 ILE A 178      -9.068 141.453 -11.380  1.00  7.97           H  
ATOM   2741 1HG2 ILE A 178      -6.436 142.228  -8.939  1.00  7.97           H  
ATOM   2742 2HG2 ILE A 178      -6.873 143.910  -8.743  1.00  7.97           H  
ATOM   2743 3HG2 ILE A 178      -7.984 142.670  -8.216  1.00  7.97           H  
ATOM   2744 1HD1 ILE A 178      -7.752 139.477 -10.913  1.00  7.97           H  
ATOM   2745 2HD1 ILE A 178      -6.748 140.721 -11.694  1.00  7.97           H  
ATOM   2746 3HD1 ILE A 178      -6.606 140.426  -9.949  1.00  7.97           H  
ATOM   2747  N   GLY A 179      -8.796 145.921  -9.109  1.00  8.57           N  
ATOM   2748  CA  GLY A 179      -8.434 147.321  -8.914  1.00  8.57           C  
ATOM   2749  C   GLY A 179      -9.675 148.200  -8.851  1.00  8.57           C  
ATOM   2750  O   GLY A 179      -9.605 149.344  -8.413  1.00  8.57           O  
ATOM   2751  H   GLY A 179      -9.243 145.411  -8.367  1.00  8.57           H  
ATOM   2752 1HA  GLY A 179      -7.848 147.444  -8.014  1.00  8.57           H  
ATOM   2753 2HA  GLY A 179      -7.800 147.647  -9.737  1.00  8.57           H  
ATOM   2754  N   LEU A 180     -10.833 147.639  -9.240  1.00  9.18           N  
ATOM   2755  CA  LEU A 180     -12.107 148.366  -9.217  1.00  9.18           C  
ATOM   2756  C   LEU A 180     -12.867 148.245  -7.917  1.00  9.18           C  
ATOM   2757  O   LEU A 180     -13.964 148.793  -7.772  1.00  9.18           O  
ATOM   2758  CB  LEU A 180     -13.002 147.879 -10.313  1.00  9.18           C  
ATOM   2759  CG  LEU A 180     -12.760 148.482 -11.615  1.00  9.18           C  
ATOM   2760  CD1 LEU A 180     -11.241 148.495 -11.934  1.00  9.18           C  
ATOM   2761  CD2 LEU A 180     -13.494 147.674 -12.560  1.00  9.18           C  
ATOM   2762  H   LEU A 180     -10.835 146.694  -9.632  1.00  9.18           H  
ATOM   2763  HA  LEU A 180     -11.896 149.420  -9.393  1.00  9.18           H  
ATOM   2764 1HB  LEU A 180     -12.908 146.815 -10.400  1.00  9.18           H  
ATOM   2765 2HB  LEU A 180     -14.029 148.102 -10.038  1.00  9.18           H  
ATOM   2766  HG  LEU A 180     -13.114 149.488 -11.636  1.00  9.18           H  
ATOM   2767 1HD1 LEU A 180     -11.064 148.917 -12.920  1.00  9.18           H  
ATOM   2768 2HD1 LEU A 180     -10.736 149.107 -11.203  1.00  9.18           H  
ATOM   2769 3HD1 LEU A 180     -10.839 147.494 -11.900  1.00  9.18           H  
ATOM   2770 1HD2 LEU A 180     -13.357 148.038 -13.565  1.00  9.18           H  
ATOM   2771 2HD2 LEU A 180     -13.114 146.683 -12.469  1.00  9.18           H  
ATOM   2772 3HD2 LEU A 180     -14.542 147.687 -12.304  1.00  9.18           H  
ATOM   2773  N   GLY A 181     -12.303 147.526  -6.957  1.00  9.78           N  
ATOM   2774  CA  GLY A 181     -12.918 147.382  -5.640  1.00  9.78           C  
ATOM   2775  C   GLY A 181     -12.713 148.707  -4.918  1.00  9.78           C  
ATOM   2776  O   GLY A 181     -11.823 148.842  -4.092  1.00  9.78           O  
ATOM   2777  H   GLY A 181     -11.411 147.100  -7.141  1.00  9.78           H  
ATOM   2778 1HA  GLY A 181     -13.981 147.159  -5.731  1.00  9.78           H  
ATOM   2779 2HA  GLY A 181     -12.448 146.572  -5.080  1.00  9.78           H  
ATOM   2780  N   LEU A 182     -13.476 149.710  -5.336  1.00 10.37           N  
ATOM   2781  CA  LEU A 182     -13.317 151.081  -4.879  1.00 10.37           C  
ATOM   2782  C   LEU A 182     -14.523 151.667  -4.110  1.00 10.37           C  
ATOM   2783  O   LEU A 182     -14.738 152.879  -4.168  1.00 10.37           O  
ATOM   2784  CB  LEU A 182     -13.032 151.948  -6.116  1.00 10.37           C  
ATOM   2785  CG  LEU A 182     -11.730 151.589  -6.908  1.00 10.37           C  
ATOM   2786  CD1 LEU A 182     -11.723 152.337  -8.221  1.00 10.37           C  
ATOM   2787  CD2 LEU A 182     -10.508 151.926  -6.106  1.00 10.37           C  
ATOM   2788  H   LEU A 182     -14.167 149.491  -6.048  1.00 10.37           H  
ATOM   2789  HA  LEU A 182     -12.446 151.104  -4.230  1.00 10.37           H  
ATOM   2790 1HB  LEU A 182     -13.870 151.843  -6.804  1.00 10.37           H  
ATOM   2791 2HB  LEU A 182     -12.963 152.993  -5.806  1.00 10.37           H  
ATOM   2792  HG  LEU A 182     -11.714 150.545  -7.111  1.00 10.37           H  
ATOM   2793 1HD1 LEU A 182     -10.822 152.075  -8.782  1.00 10.37           H  
ATOM   2794 2HD1 LEU A 182     -12.604 152.058  -8.799  1.00 10.37           H  
ATOM   2795 3HD1 LEU A 182     -11.737 153.402  -8.027  1.00 10.37           H  
ATOM   2796 1HD2 LEU A 182      -9.621 151.659  -6.679  1.00 10.37           H  
ATOM   2797 2HD2 LEU A 182     -10.507 152.976  -5.915  1.00 10.37           H  
ATOM   2798 3HD2 LEU A 182     -10.517 151.369  -5.161  1.00 10.37           H  
ATOM   2799  N   ALA A 183     -15.352 150.840  -3.450  1.00 10.93           N  
ATOM   2800  CA  ALA A 183     -16.507 151.410  -2.737  1.00 10.93           C  
ATOM   2801  C   ALA A 183     -16.806 150.788  -1.369  1.00 10.93           C  
ATOM   2802  O   ALA A 183     -17.240 151.498  -0.469  1.00 10.93           O  
ATOM   2803  CB  ALA A 183     -17.752 151.277  -3.593  1.00 10.93           C  
ATOM   2804  H   ALA A 183     -15.161 149.838  -3.404  1.00 10.93           H  
ATOM   2805  HA  ALA A 183     -16.304 152.467  -2.573  1.00 10.93           H  
ATOM   2806 1HB  ALA A 183     -18.593 151.745  -3.084  1.00 10.93           H  
ATOM   2807 2HB  ALA A 183     -17.587 151.767  -4.551  1.00 10.93           H  
ATOM   2808 3HB  ALA A 183     -17.967 150.221  -3.753  1.00 10.93           H  
ATOM   2809  N   GLY A 184     -16.577 149.489  -1.197  1.00 11.42           N  
ATOM   2810  CA  GLY A 184     -16.956 148.724   0.011  1.00 11.42           C  
ATOM   2811  C   GLY A 184     -16.057 149.012   1.218  1.00 11.42           C  
ATOM   2812  O   GLY A 184     -15.271 148.167   1.655  1.00 11.42           O  
ATOM   2813  H   GLY A 184     -16.146 148.980  -1.960  1.00 11.42           H  
ATOM   2814 1HA  GLY A 184     -17.989 148.944   0.269  1.00 11.42           H  
ATOM   2815 2HA  GLY A 184     -16.913 147.661  -0.223  1.00 11.42           H  
ATOM   2816  N   GLY A 185     -16.169 150.233   1.712  1.00 11.84           N  
ATOM   2817  CA  GLY A 185     -15.352 150.776   2.799  1.00 11.84           C  
ATOM   2818  C   GLY A 185     -16.186 151.553   3.820  1.00 11.84           C  
ATOM   2819  O   GLY A 185     -16.955 150.952   4.583  1.00 11.84           O  
ATOM   2820  H   GLY A 185     -16.896 150.808   1.271  1.00 11.84           H  
ATOM   2821 1HA  GLY A 185     -14.863 149.945   3.303  1.00 11.84           H  
ATOM   2822 2HA  GLY A 185     -14.556 151.395   2.402  1.00 11.84           H  
ATOM   2823  N   THR A 186     -16.011 152.890   3.870  1.00 12.20           N  
ATOM   2824  CA  THR A 186     -16.779 153.731   4.779  1.00 12.20           C  
ATOM   2825  C   THR A 186     -17.875 154.492   4.027  1.00 12.20           C  
ATOM   2826  O   THR A 186     -19.032 154.471   4.443  1.00 12.20           O  
ATOM   2827  CB  THR A 186     -15.866 154.733   5.505  1.00 12.20           C  
ATOM   2828  OG1 THR A 186     -14.882 154.020   6.268  1.00 12.20           O  
ATOM   2829  CG2 THR A 186     -16.682 155.618   6.428  1.00 12.20           C  
ATOM   2830  H   THR A 186     -15.372 153.377   3.245  1.00 12.20           H  
ATOM   2831  HA  THR A 186     -17.258 153.098   5.525  1.00 12.20           H  
ATOM   2832  HB  THR A 186     -15.360 155.359   4.773  1.00 12.20           H  
ATOM   2833  HG1 THR A 186     -14.385 154.645   6.800  1.00 12.20           H  
ATOM   2834 1HG2 THR A 186     -16.022 156.322   6.931  1.00 12.20           H  
ATOM   2835 2HG2 THR A 186     -17.422 156.165   5.843  1.00 12.20           H  
ATOM   2836 3HG2 THR A 186     -17.189 155.001   7.168  1.00 12.20           H  
ATOM   2837  N   GLY A 187     -17.514 155.161   2.920  1.00 12.50           N  
ATOM   2838  CA  GLY A 187     -18.489 155.917   2.123  1.00 12.50           C  
ATOM   2839  C   GLY A 187     -19.522 154.940   1.571  1.00 12.50           C  
ATOM   2840  O   GLY A 187     -20.694 154.946   1.955  1.00 12.50           O  
ATOM   2841  H   GLY A 187     -16.544 155.133   2.632  1.00 12.50           H  
ATOM   2842 1HA  GLY A 187     -18.974 156.670   2.744  1.00 12.50           H  
ATOM   2843 2HA  GLY A 187     -17.980 156.431   1.309  1.00 12.50           H  
ATOM   2844  N   GLY A 188     -19.060 154.014   0.737  1.00 12.75           N  
ATOM   2845  CA  GLY A 188     -19.868 152.894   0.274  1.00 12.75           C  
ATOM   2846  C   GLY A 188     -19.768 151.866   1.390  1.00 12.75           C  
ATOM   2847  O   GLY A 188     -19.114 150.834   1.260  1.00 12.75           O  
ATOM   2848  H   GLY A 188     -18.100 154.059   0.438  1.00 12.75           H  
ATOM   2849 1HA  GLY A 188     -20.903 153.200   0.123  1.00 12.75           H  
ATOM   2850 2HA  GLY A 188     -19.482 152.496  -0.662  1.00 12.75           H  
ATOM   2851  N   GLY A 189     -20.357 152.196   2.525  1.00 12.95           N  
ATOM   2852  CA  GLY A 189     -20.135 151.426   3.729  1.00 12.95           C  
ATOM   2853  C   GLY A 189     -20.185 149.937   3.480  1.00 12.95           C  
ATOM   2854  O   GLY A 189     -21.172 149.406   2.971  1.00 12.95           O  
ATOM   2855  H   GLY A 189     -20.888 153.068   2.549  1.00 12.95           H  
ATOM   2856 1HA  GLY A 189     -19.179 151.702   4.155  1.00 12.95           H  
ATOM   2857 2HA  GLY A 189     -20.885 151.699   4.467  1.00 12.95           H  
ATOM   2858  N   ALA A 190     -19.149 149.234   3.929  1.00 13.08           N  
ATOM   2859  CA  ALA A 190     -19.056 147.793   3.748  1.00 13.08           C  
ATOM   2860  C   ALA A 190     -20.259 147.103   4.387  1.00 13.08           C  
ATOM   2861  O   ALA A 190     -20.711 146.053   3.921  1.00 13.08           O  
ATOM   2862  CB  ALA A 190     -17.756 147.276   4.335  1.00 13.08           C  
ATOM   2863  H   ALA A 190     -18.360 149.741   4.332  1.00 13.08           H  
ATOM   2864  HA  ALA A 190     -19.067 147.584   2.677  1.00 13.08           H  
ATOM   2865 1HB  ALA A 190     -17.682 146.204   4.173  1.00 13.08           H  
ATOM   2866 2HB  ALA A 190     -16.916 147.778   3.848  1.00 13.08           H  
ATOM   2867 3HB  ALA A 190     -17.731 147.485   5.401  1.00 13.08           H  
ATOM   2868  N   GLY A 191     -20.790 147.706   5.460  1.00 13.14           N  
ATOM   2869  CA  GLY A 191     -21.944 147.165   6.176  1.00 13.14           C  
ATOM   2870  C   GLY A 191     -23.266 147.411   5.431  1.00 13.14           C  
ATOM   2871  O   GLY A 191     -24.308 146.894   5.826  1.00 13.14           O  
ATOM   2872  H   GLY A 191     -20.371 148.567   5.780  1.00 13.14           H  
ATOM   2873 1HA  GLY A 191     -21.806 146.093   6.329  1.00 13.14           H  
ATOM   2874 2HA  GLY A 191     -21.998 147.620   7.165  1.00 13.14           H  
ATOM   2875  N   ALA A 192     -23.221 148.215   4.364  1.00 13.15           N  
ATOM   2876  CA  ALA A 192     -24.365 148.492   3.500  1.00 13.15           C  
ATOM   2877  C   ALA A 192     -24.275 147.569   2.290  1.00 13.15           C  
ATOM   2878  O   ALA A 192     -25.279 147.043   1.792  1.00 13.15           O  
ATOM   2879  CB  ALA A 192     -24.384 149.945   3.058  1.00 13.15           C  
ATOM   2880  H   ALA A 192     -22.343 148.632   4.100  1.00 13.15           H  
ATOM   2881  HA  ALA A 192     -25.280 148.265   4.045  1.00 13.15           H  
ATOM   2882 1HB  ALA A 192     -25.246 150.115   2.417  1.00 13.15           H  
ATOM   2883 2HB  ALA A 192     -24.446 150.588   3.932  1.00 13.15           H  
ATOM   2884 3HB  ALA A 192     -23.476 150.173   2.505  1.00 13.15           H  
ATOM   2885  N   ILE A 193     -23.036 147.352   1.841  1.00 13.09           N  
ATOM   2886  CA  ILE A 193     -22.790 146.538   0.667  1.00 13.09           C  
ATOM   2887  C   ILE A 193     -23.008 145.081   1.016  1.00 13.09           C  
ATOM   2888  O   ILE A 193     -23.663 144.361   0.267  1.00 13.09           O  
ATOM   2889  CB  ILE A 193     -21.358 146.713   0.138  1.00 13.09           C  
ATOM   2890  CG1 ILE A 193     -21.097 148.182  -0.267  1.00 13.09           C  
ATOM   2891  CG2 ILE A 193     -21.133 145.777  -1.033  1.00 13.09           C  
ATOM   2892  CD1 ILE A 193     -22.024 148.717  -1.307  1.00 13.09           C  
ATOM   2893  H   ILE A 193     -22.259 147.828   2.300  1.00 13.09           H  
ATOM   2894  HA  ILE A 193     -23.493 146.822  -0.113  1.00 13.09           H  
ATOM   2895  HB  ILE A 193     -20.655 146.471   0.933  1.00 13.09           H  
ATOM   2896 1HG1 ILE A 193     -21.182 148.805   0.613  1.00 13.09           H  
ATOM   2897 2HG1 ILE A 193     -20.082 148.263  -0.645  1.00 13.09           H  
ATOM   2898 1HG2 ILE A 193     -20.112 145.886  -1.394  1.00 13.09           H  
ATOM   2899 2HG2 ILE A 193     -21.297 144.747  -0.710  1.00 13.09           H  
ATOM   2900 3HG2 ILE A 193     -21.832 146.019  -1.834  1.00 13.09           H  
ATOM   2901 1HD1 ILE A 193     -21.759 149.754  -1.523  1.00 13.09           H  
ATOM   2902 2HD1 ILE A 193     -21.937 148.122  -2.216  1.00 13.09           H  
ATOM   2903 3HD1 ILE A 193     -23.048 148.672  -0.937  1.00 13.09           H  
ATOM   2904  N   THR A 194     -22.479 144.652   2.159  1.00 12.96           N  
ATOM   2905  CA  THR A 194     -22.669 143.290   2.611  1.00 12.96           C  
ATOM   2906  C   THR A 194     -24.138 142.836   2.479  1.00 12.96           C  
ATOM   2907  O   THR A 194     -24.385 141.902   1.718  1.00 12.96           O  
ATOM   2908  CB  THR A 194     -22.080 143.066   4.025  1.00 12.96           C  
ATOM   2909  OG1 THR A 194     -20.670 143.308   3.983  1.00 12.96           O  
ATOM   2910  CG2 THR A 194     -22.368 141.645   4.487  1.00 12.96           C  
ATOM   2911  H   THR A 194     -21.926 145.283   2.738  1.00 12.96           H  
ATOM   2912  HA  THR A 194     -22.087 142.647   1.952  1.00 12.96           H  
ATOM   2913  HB  THR A 194     -22.487 143.761   4.724  1.00 12.96           H  
ATOM   2914  HG1 THR A 194     -20.526 144.271   3.831  1.00 12.96           H  
ATOM   2915 1HG2 THR A 194     -21.943 141.488   5.475  1.00 12.96           H  
ATOM   2916 2HG2 THR A 194     -23.444 141.496   4.529  1.00 12.96           H  
ATOM   2917 3HG2 THR A 194     -21.932 140.934   3.787  1.00 12.96           H  
ATOM   2918  N   PRO A 195     -25.144 143.412   3.194  1.00 12.80           N  
ATOM   2919  CA  PRO A 195     -26.527 143.008   3.075  1.00 12.80           C  
ATOM   2920  C   PRO A 195     -27.091 143.221   1.673  1.00 12.80           C  
ATOM   2921  O   PRO A 195     -28.002 142.496   1.270  1.00 12.80           O  
ATOM   2922  CB  PRO A 195     -27.232 143.897   4.111  1.00 12.80           C  
ATOM   2923  CG  PRO A 195     -26.316 145.043   4.318  1.00 12.80           C  
ATOM   2924  CD  PRO A 195     -24.938 144.468   4.167  1.00 12.80           C  
ATOM   2925  HA  PRO A 195     -26.609 141.959   3.376  1.00 12.80           H  
ATOM   2926 1HB  PRO A 195     -28.213 144.208   3.727  1.00 12.80           H  
ATOM   2927 2HB  PRO A 195     -27.412 143.328   5.033  1.00 12.80           H  
ATOM   2928 1HG  PRO A 195     -26.536 145.828   3.588  1.00 12.80           H  
ATOM   2929 2HG  PRO A 195     -26.473 145.489   5.311  1.00 12.80           H  
ATOM   2930 1HD  PRO A 195     -24.284 145.235   3.818  1.00 12.80           H  
ATOM   2931 2HD  PRO A 195     -24.631 144.060   5.132  1.00 12.80           H  
ATOM   2932  N   ALA A 196     -26.541 144.162   0.882  1.00 12.63           N  
ATOM   2933  CA  ALA A 196     -27.040 144.304  -0.483  1.00 12.63           C  
ATOM   2934  C   ALA A 196     -26.733 143.033  -1.267  1.00 12.63           C  
ATOM   2935  O   ALA A 196     -27.564 142.527  -2.033  1.00 12.63           O  
ATOM   2936  CB  ALA A 196     -26.407 145.504  -1.167  1.00 12.63           C  
ATOM   2937  H   ALA A 196     -25.820 144.809   1.208  1.00 12.63           H  
ATOM   2938  HA  ALA A 196     -28.120 144.437  -0.442  1.00 12.63           H  
ATOM   2939 1HB  ALA A 196     -26.804 145.597  -2.175  1.00 12.63           H  
ATOM   2940 2HB  ALA A 196     -26.636 146.404  -0.597  1.00 12.63           H  
ATOM   2941 3HB  ALA A 196     -25.335 145.375  -1.216  1.00 12.63           H  
ATOM   2942  N   VAL A 197     -25.527 142.513  -1.038  1.00 12.45           N  
ATOM   2943  CA  VAL A 197     -25.043 141.311  -1.688  1.00 12.45           C  
ATOM   2944  C   VAL A 197     -25.725 140.084  -1.125  1.00 12.45           C  
ATOM   2945  O   VAL A 197     -26.071 139.168  -1.867  1.00 12.45           O  
ATOM   2946  CB  VAL A 197     -23.522 141.181  -1.562  1.00 12.45           C  
ATOM   2947  CG1 VAL A 197     -23.084 139.824  -2.119  1.00 12.45           C  
ATOM   2948  CG2 VAL A 197     -22.861 142.326  -2.325  1.00 12.45           C  
ATOM   2949  H   VAL A 197     -24.904 143.006  -0.393  1.00 12.45           H  
ATOM   2950  HA  VAL A 197     -25.280 141.382  -2.749  1.00 12.45           H  
ATOM   2951  HB  VAL A 197     -23.239 141.228  -0.509  1.00 12.45           H  
ATOM   2952 1HG1 VAL A 197     -22.004 139.727  -2.024  1.00 12.45           H  
ATOM   2953 2HG1 VAL A 197     -23.573 139.029  -1.555  1.00 12.45           H  
ATOM   2954 3HG1 VAL A 197     -23.367 139.752  -3.171  1.00 12.45           H  
ATOM   2955 1HG2 VAL A 197     -21.779 142.247  -2.236  1.00 12.45           H  
ATOM   2956 2HG2 VAL A 197     -23.146 142.274  -3.375  1.00 12.45           H  
ATOM   2957 3HG2 VAL A 197     -23.188 143.273  -1.911  1.00 12.45           H  
ATOM   2958  N   GLN A 198     -25.900 140.031   0.190  1.00 12.25           N  
ATOM   2959  CA  GLN A 198     -26.562 138.880   0.776  1.00 12.25           C  
ATOM   2960  C   GLN A 198     -28.002 138.793   0.267  1.00 12.25           C  
ATOM   2961  O   GLN A 198     -28.476 137.709  -0.066  1.00 12.25           O  
ATOM   2962  CB  GLN A 198     -26.538 138.971   2.296  1.00 12.25           C  
ATOM   2963  CG  GLN A 198     -25.147 138.817   2.904  1.00 12.25           C  
ATOM   2964  CD  GLN A 198     -25.120 139.083   4.397  1.00 12.25           C  
ATOM   2965  OE1 GLN A 198     -25.993 139.768   4.940  1.00 12.25           O  
ATOM   2966  NE2 GLN A 198     -24.112 138.543   5.072  1.00 12.25           N  
ATOM   2967  H   GLN A 198     -25.564 140.797   0.777  1.00 12.25           H  
ATOM   2968  HA  GLN A 198     -26.031 137.978   0.466  1.00 12.25           H  
ATOM   2969 1HB  GLN A 198     -26.956 139.917   2.596  1.00 12.25           H  
ATOM   2970 2HB  GLN A 198     -27.174 138.192   2.710  1.00 12.25           H  
ATOM   2971 1HG  GLN A 198     -24.803 137.800   2.732  1.00 12.25           H  
ATOM   2972 2HG  GLN A 198     -24.476 139.520   2.419  1.00 12.25           H  
ATOM   2973 1HE2 GLN A 198     -24.038 138.682   6.061  1.00 12.25           H  
ATOM   2974 2HE2 GLN A 198     -23.426 137.997   4.591  1.00 12.25           H  
ATOM   2975  N   ALA A 199     -28.689 139.946   0.156  1.00 12.07           N  
ATOM   2976  CA  ALA A 199     -30.049 139.951  -0.368  1.00 12.07           C  
ATOM   2977  C   ALA A 199     -30.047 139.444  -1.798  1.00 12.07           C  
ATOM   2978  O   ALA A 199     -30.869 138.600  -2.168  1.00 12.07           O  
ATOM   2979  CB  ALA A 199     -30.630 141.350  -0.316  1.00 12.07           C  
ATOM   2980  H   ALA A 199     -28.278 140.827   0.459  1.00 12.07           H  
ATOM   2981  HA  ALA A 199     -30.656 139.280   0.237  1.00 12.07           H  
ATOM   2982 1HB  ALA A 199     -31.647 141.341  -0.703  1.00 12.07           H  
ATOM   2983 2HB  ALA A 199     -30.633 141.702   0.715  1.00 12.07           H  
ATOM   2984 3HB  ALA A 199     -30.014 142.016  -0.922  1.00 12.07           H  
ATOM   2985  N   LEU A 200     -29.061 139.892  -2.584  1.00 11.88           N  
ATOM   2986  CA  LEU A 200     -28.917 139.433  -3.952  1.00 11.88           C  
ATOM   2987  C   LEU A 200     -28.789 137.939  -3.975  1.00 11.88           C  
ATOM   2988  O   LEU A 200     -29.464 137.262  -4.753  1.00 11.88           O  
ATOM   2989  CB  LEU A 200     -27.653 139.991  -4.604  1.00 11.88           C  
ATOM   2990  CG  LEU A 200     -27.448 139.634  -6.052  1.00 11.88           C  
ATOM   2991  CD1 LEU A 200     -26.495 140.579  -6.634  1.00 11.88           C  
ATOM   2992  CD2 LEU A 200     -26.929 138.194  -6.164  1.00 11.88           C  
ATOM   2993  H   LEU A 200     -28.414 140.604  -2.238  1.00 11.88           H  
ATOM   2994  HA  LEU A 200     -29.797 139.725  -4.521  1.00 11.88           H  
ATOM   2995 1HB  LEU A 200     -27.666 141.079  -4.517  1.00 11.88           H  
ATOM   2996 2HB  LEU A 200     -26.791 139.626  -4.080  1.00 11.88           H  
ATOM   2997  HG  LEU A 200     -28.383 139.728  -6.592  1.00 11.88           H  
ATOM   2998 1HD1 LEU A 200     -26.359 140.314  -7.646  1.00 11.88           H  
ATOM   2999 2HD1 LEU A 200     -26.880 141.594  -6.559  1.00 11.88           H  
ATOM   3000 3HD1 LEU A 200     -25.545 140.508  -6.107  1.00 11.88           H  
ATOM   3001 1HD2 LEU A 200     -26.772 137.939  -7.176  1.00 11.88           H  
ATOM   3002 2HD2 LEU A 200     -25.988 138.103  -5.622  1.00 11.88           H  
ATOM   3003 3HD2 LEU A 200     -27.653 137.516  -5.754  1.00 11.88           H  
ATOM   3004  N   ALA A 201     -27.876 137.425  -3.149  1.00 11.69           N  
ATOM   3005  CA  ALA A 201     -27.612 136.013  -3.138  1.00 11.69           C  
ATOM   3006  C   ALA A 201     -28.860 135.240  -2.786  1.00 11.69           C  
ATOM   3007  O   ALA A 201     -29.151 134.251  -3.443  1.00 11.69           O  
ATOM   3008  CB  ALA A 201     -26.503 135.705  -2.157  1.00 11.69           C  
ATOM   3009  H   ALA A 201     -27.349 138.040  -2.534  1.00 11.69           H  
ATOM   3010  HA  ALA A 201     -27.298 135.718  -4.137  1.00 11.69           H  
ATOM   3011 1HB  ALA A 201     -26.291 134.641  -2.164  1.00 11.69           H  
ATOM   3012 2HB  ALA A 201     -25.611 136.261  -2.439  1.00 11.69           H  
ATOM   3013 3HB  ALA A 201     -26.821 136.006  -1.159  1.00 11.69           H  
ATOM   3014  N   ASP A 202     -29.645 135.700  -1.811  1.00 11.53           N  
ATOM   3015  CA  ASP A 202     -30.849 134.957  -1.460  1.00 11.53           C  
ATOM   3016  C   ASP A 202     -31.869 134.944  -2.605  1.00 11.53           C  
ATOM   3017  O   ASP A 202     -32.514 133.918  -2.863  1.00 11.53           O  
ATOM   3018  CB  ASP A 202     -31.434 135.458  -0.135  1.00 11.53           C  
ATOM   3019  CG  ASP A 202     -30.581 135.008   1.094  1.00 11.53           C  
ATOM   3020  OD1 ASP A 202     -29.724 134.149   0.940  1.00 11.53           O  
ATOM   3021  OD2 ASP A 202     -30.818 135.496   2.160  1.00 11.53           O  
ATOM   3022  H   ASP A 202     -29.376 136.537  -1.289  1.00 11.53           H  
ATOM   3023  HA  ASP A 202     -30.557 133.930  -1.292  1.00 11.53           H  
ATOM   3024 1HB  ASP A 202     -31.463 136.552  -0.144  1.00 11.53           H  
ATOM   3025 2HB  ASP A 202     -32.455 135.101  -0.008  1.00 11.53           H  
ATOM   3026  N   ILE A 203     -31.979 136.050  -3.340  1.00 11.39           N  
ATOM   3027  CA  ILE A 203     -32.885 136.079  -4.483  1.00 11.39           C  
ATOM   3028  C   ILE A 203     -32.377 135.102  -5.529  1.00 11.39           C  
ATOM   3029  O   ILE A 203     -33.128 134.292  -6.085  1.00 11.39           O  
ATOM   3030  CB  ILE A 203     -32.949 137.484  -5.099  1.00 11.39           C  
ATOM   3031  CG1 ILE A 203     -33.620 138.450  -4.114  1.00 11.39           C  
ATOM   3032  CG2 ILE A 203     -33.693 137.432  -6.435  1.00 11.39           C  
ATOM   3033  CD1 ILE A 203     -33.450 139.902  -4.483  1.00 11.39           C  
ATOM   3034  H   ILE A 203     -31.441 136.884  -3.089  1.00 11.39           H  
ATOM   3035  HA  ILE A 203     -33.877 135.773  -4.162  1.00 11.39           H  
ATOM   3036  HB  ILE A 203     -31.937 137.850  -5.267  1.00 11.39           H  
ATOM   3037 1HG1 ILE A 203     -34.684 138.227  -4.072  1.00 11.39           H  
ATOM   3038 2HG1 ILE A 203     -33.196 138.292  -3.124  1.00 11.39           H  
ATOM   3039 1HG2 ILE A 203     -33.723 138.429  -6.872  1.00 11.39           H  
ATOM   3040 2HG2 ILE A 203     -33.176 136.755  -7.113  1.00 11.39           H  
ATOM   3041 3HG2 ILE A 203     -34.711 137.076  -6.274  1.00 11.39           H  
ATOM   3042 1HD1 ILE A 203     -33.947 140.527  -3.741  1.00 11.39           H  
ATOM   3043 2HD1 ILE A 203     -32.386 140.141  -4.504  1.00 11.39           H  
ATOM   3044 3HD1 ILE A 203     -33.886 140.086  -5.463  1.00 11.39           H  
ATOM   3045  N   ALA A 204     -31.086 135.184  -5.807  1.00 11.27           N  
ATOM   3046  CA  ALA A 204     -30.479 134.315  -6.782  1.00 11.27           C  
ATOM   3047  C   ALA A 204     -30.603 132.844  -6.365  1.00 11.27           C  
ATOM   3048  O   ALA A 204     -30.826 131.998  -7.221  1.00 11.27           O  
ATOM   3049  CB  ALA A 204     -29.049 134.727  -7.002  1.00 11.27           C  
ATOM   3050  H   ALA A 204     -30.508 135.868  -5.322  1.00 11.27           H  
ATOM   3051  HA  ALA A 204     -31.015 134.437  -7.721  1.00 11.27           H  
ATOM   3052 1HB  ALA A 204     -28.624 134.088  -7.766  1.00 11.27           H  
ATOM   3053 2HB  ALA A 204     -29.017 135.765  -7.325  1.00 11.27           H  
ATOM   3054 3HB  ALA A 204     -28.508 134.630  -6.081  1.00 11.27           H  
ATOM   3055  N   LYS A 205     -30.508 132.522  -5.064  1.00 11.17           N  
ATOM   3056  CA  LYS A 205     -30.649 131.129  -4.625  1.00 11.17           C  
ATOM   3057  C   LYS A 205     -32.055 130.648  -4.940  1.00 11.17           C  
ATOM   3058  O   LYS A 205     -32.248 129.549  -5.456  1.00 11.17           O  
ATOM   3059  CB  LYS A 205     -30.429 131.001  -3.115  1.00 11.17           C  
ATOM   3060  CG  LYS A 205     -29.009 131.187  -2.615  1.00 11.17           C  
ATOM   3061  CD  LYS A 205     -29.007 131.239  -1.098  1.00 11.17           C  
ATOM   3062  CE  LYS A 205     -27.672 131.670  -0.533  1.00 11.17           C  
ATOM   3063  NZ  LYS A 205     -27.793 131.987   0.927  1.00 11.17           N  
ATOM   3064  H   LYS A 205     -30.299 133.241  -4.379  1.00 11.17           H  
ATOM   3065  HA  LYS A 205     -29.932 130.509  -5.162  1.00 11.17           H  
ATOM   3066 1HB  LYS A 205     -31.042 131.744  -2.607  1.00 11.17           H  
ATOM   3067 2HB  LYS A 205     -30.772 130.023  -2.785  1.00 11.17           H  
ATOM   3068 1HG  LYS A 205     -28.399 130.345  -2.942  1.00 11.17           H  
ATOM   3069 2HG  LYS A 205     -28.581 132.070  -3.000  1.00 11.17           H  
ATOM   3070 1HD  LYS A 205     -29.771 131.920  -0.749  1.00 11.17           H  
ATOM   3071 2HD  LYS A 205     -29.239 130.249  -0.712  1.00 11.17           H  
ATOM   3072 1HE  LYS A 205     -26.948 130.869  -0.661  1.00 11.17           H  
ATOM   3073 2HE  LYS A 205     -27.321 132.555  -1.061  1.00 11.17           H  
ATOM   3074 1HZ  LYS A 205     -26.898 132.288   1.290  1.00 11.17           H  
ATOM   3075 2HZ  LYS A 205     -28.478 132.762   1.040  1.00 11.17           H  
ATOM   3076 3HZ  LYS A 205     -28.127 131.176   1.427  1.00 11.17           H  
ATOM   3077  N   ALA A 206     -33.046 131.512  -4.700  1.00 11.10           N  
ATOM   3078  CA  ALA A 206     -34.444 131.193  -4.972  1.00 11.10           C  
ATOM   3079  C   ALA A 206     -34.647 130.878  -6.451  1.00 11.10           C  
ATOM   3080  O   ALA A 206     -35.462 130.030  -6.821  1.00 11.10           O  
ATOM   3081  CB  ALA A 206     -35.338 132.353  -4.560  1.00 11.10           C  
ATOM   3082  H   ALA A 206     -32.826 132.414  -4.271  1.00 11.10           H  
ATOM   3083  HA  ALA A 206     -34.710 130.311  -4.393  1.00 11.10           H  
ATOM   3084 1HB  ALA A 206     -36.376 132.092  -4.746  1.00 11.10           H  
ATOM   3085 2HB  ALA A 206     -35.193 132.561  -3.502  1.00 11.10           H  
ATOM   3086 3HB  ALA A 206     -35.084 133.233  -5.136  1.00 11.10           H  
ATOM   3087  N   CYS A 207     -33.875 131.565  -7.286  1.00 10.99           N  
ATOM   3088  CA  CYS A 207     -33.915 131.447  -8.732  1.00 10.99           C  
ATOM   3089  C   CYS A 207     -32.977 130.350  -9.269  1.00 10.99           C  
ATOM   3090  O   CYS A 207     -32.905 130.136 -10.481  1.00 10.99           O  
ATOM   3091  CB  CYS A 207     -33.479 132.775  -9.343  1.00 10.99           C  
ATOM   3092  SG  CYS A 207     -34.546 134.174  -8.907  1.00 10.99           S  
ATOM   3093  H   CYS A 207     -33.249 132.266  -6.886  1.00 10.99           H  
ATOM   3094  HA  CYS A 207     -34.937 131.221  -9.032  1.00 10.99           H  
ATOM   3095 1HB  CYS A 207     -32.467 133.000  -9.021  1.00 10.99           H  
ATOM   3096 2HB  CYS A 207     -33.467 132.682 -10.421  1.00 10.99           H  
ATOM   3097  HG  CYS A 207     -34.104 134.265  -7.621  1.00 10.99           H  
ATOM   3098  N   ASP A 208     -32.257 129.660  -8.376  1.00 10.84           N  
ATOM   3099  CA  ASP A 208     -31.239 128.669  -8.729  1.00 10.84           C  
ATOM   3100  C   ASP A 208     -30.107 129.248  -9.584  1.00 10.84           C  
ATOM   3101  O   ASP A 208     -29.293 130.031  -9.095  1.00 10.84           O  
ATOM   3102  CB  ASP A 208     -31.831 127.426  -9.414  1.00 10.84           C  
ATOM   3103  CG  ASP A 208     -30.776 126.256  -9.557  1.00 10.84           C  
ATOM   3104  OD1 ASP A 208     -29.639 126.422  -9.117  1.00 10.84           O  
ATOM   3105  OD2 ASP A 208     -31.112 125.247 -10.128  1.00 10.84           O  
ATOM   3106  H   ASP A 208     -32.389 129.839  -7.385  1.00 10.84           H  
ATOM   3107  HA  ASP A 208     -30.794 128.325  -7.794  1.00 10.84           H  
ATOM   3108 1HB  ASP A 208     -32.662 127.061  -8.807  1.00 10.84           H  
ATOM   3109 2HB  ASP A 208     -32.246 127.677 -10.388  1.00 10.84           H  
ATOM   3110  N   LYS A 209     -29.985 128.784 -10.833  1.00 10.66           N  
ATOM   3111  CA  LYS A 209     -28.923 129.195 -11.744  1.00 10.66           C  
ATOM   3112  C   LYS A 209     -27.528 128.825 -11.226  1.00 10.66           C  
ATOM   3113  O   LYS A 209     -26.537 129.397 -11.682  1.00 10.66           O  
ATOM   3114  CB  LYS A 209     -28.967 130.714 -11.998  1.00 10.66           C  
ATOM   3115  CG  LYS A 209     -30.283 131.241 -12.557  1.00 10.66           C  
ATOM   3116  CD  LYS A 209     -30.215 132.736 -12.815  1.00 10.66           C  
ATOM   3117  CE  LYS A 209     -31.546 133.270 -13.328  1.00 10.66           C  
ATOM   3118  NZ  LYS A 209     -31.503 134.742 -13.544  1.00 10.66           N  
ATOM   3119  H   LYS A 209     -30.671 128.132 -11.178  1.00 10.66           H  
ATOM   3120  HA  LYS A 209     -29.073 128.679 -12.692  1.00 10.66           H  
ATOM   3121 1HB  LYS A 209     -28.750 131.261 -11.084  1.00 10.66           H  
ATOM   3122 2HB  LYS A 209     -28.185 130.973 -12.710  1.00 10.66           H  
ATOM   3123 1HG  LYS A 209     -30.525 130.723 -13.484  1.00 10.66           H  
ATOM   3124 2HG  LYS A 209     -31.074 131.059 -11.845  1.00 10.66           H  
ATOM   3125 1HD  LYS A 209     -29.960 133.250 -11.885  1.00 10.66           H  
ATOM   3126 2HD  LYS A 209     -29.440 132.945 -13.551  1.00 10.66           H  
ATOM   3127 1HE  LYS A 209     -31.785 132.781 -14.270  1.00 10.66           H  
ATOM   3128 2HE  LYS A 209     -32.327 133.041 -12.604  1.00 10.66           H  
ATOM   3129 1HZ  LYS A 209     -32.398 135.060 -13.885  1.00 10.66           H  
ATOM   3130 2HZ  LYS A 209     -31.292 135.204 -12.670  1.00 10.66           H  
ATOM   3131 3HZ  LYS A 209     -30.787 134.963 -14.222  1.00 10.66           H  
ATOM   3132  N   ARG A 210     -27.438 127.844 -10.311  1.00 10.43           N  
ATOM   3133  CA  ARG A 210     -26.148 127.405  -9.776  1.00 10.43           C  
ATOM   3134  C   ARG A 210     -25.314 128.594  -9.276  1.00 10.43           C  
ATOM   3135  O   ARG A 210     -24.220 128.885  -9.767  1.00 10.43           O  
ATOM   3136  CB  ARG A 210     -25.421 126.532 -10.787  1.00 10.43           C  
ATOM   3137  CG  ARG A 210     -26.229 125.250 -11.078  1.00 10.43           C  
ATOM   3138  CD  ARG A 210     -25.549 124.211 -11.922  1.00 10.43           C  
ATOM   3139  NE  ARG A 210     -26.481 123.086 -12.152  1.00 10.43           N  
ATOM   3140  CZ  ARG A 210     -26.213 121.928 -12.809  1.00 10.43           C  
ATOM   3141  NH1 ARG A 210     -25.028 121.676 -13.304  1.00 10.43           N  
ATOM   3142  NH2 ARG A 210     -27.171 121.024 -12.949  1.00 10.43           N  
ATOM   3143  H   ARG A 210     -28.294 127.395  -9.958  1.00 10.43           H  
ATOM   3144  HA  ARG A 210     -26.354 126.767  -8.916  1.00 10.43           H  
ATOM   3145 1HB  ARG A 210     -25.288 127.070 -11.723  1.00 10.43           H  
ATOM   3146 2HB  ARG A 210     -24.437 126.259 -10.425  1.00 10.43           H  
ATOM   3147 1HG  ARG A 210     -26.480 124.782 -10.125  1.00 10.43           H  
ATOM   3148 2HG  ARG A 210     -27.155 125.531 -11.582  1.00 10.43           H  
ATOM   3149 1HD  ARG A 210     -25.259 124.628 -12.886  1.00 10.43           H  
ATOM   3150 2HD  ARG A 210     -24.662 123.829 -11.408  1.00 10.43           H  
ATOM   3151  HE  ARG A 210     -27.422 123.203 -11.797  1.00 10.43           H  
ATOM   3152 1HH1 ARG A 210     -24.257 122.339 -13.192  1.00 10.43           H  
ATOM   3153 2HH1 ARG A 210     -24.853 120.807 -13.775  1.00 10.43           H  
ATOM   3154 1HH2 ARG A 210     -28.093 121.198 -12.572  1.00 10.43           H  
ATOM   3155 2HH2 ARG A 210     -26.974 120.159 -13.431  1.00 10.43           H  
ATOM   3156  N   LEU A 211     -25.854 129.300  -8.284  1.00 10.13           N  
ATOM   3157  CA  LEU A 211     -25.251 130.523  -7.767  1.00 10.13           C  
ATOM   3158  C   LEU A 211     -23.854 130.442  -7.155  1.00 10.13           C  
ATOM   3159  O   LEU A 211     -23.685 130.451  -5.934  1.00 10.13           O  
ATOM   3160  CB  LEU A 211     -26.147 131.107  -6.680  1.00 10.13           C  
ATOM   3161  CG  LEU A 211     -25.610 132.382  -6.018  1.00 10.13           C  
ATOM   3162  CD1 LEU A 211     -25.520 133.479  -7.048  1.00 10.13           C  
ATOM   3163  CD2 LEU A 211     -26.497 132.741  -4.859  1.00 10.13           C  
ATOM   3164  H   LEU A 211     -26.747 129.002  -7.916  1.00 10.13           H  
ATOM   3165  HA  LEU A 211     -25.203 131.229  -8.598  1.00 10.13           H  
ATOM   3166 1HB  LEU A 211     -27.124 131.339  -7.120  1.00 10.13           H  
ATOM   3167 2HB  LEU A 211     -26.291 130.360  -5.904  1.00 10.13           H  
ATOM   3168  HG  LEU A 211     -24.599 132.212  -5.645  1.00 10.13           H  
ATOM   3169 1HD1 LEU A 211     -25.136 134.368  -6.584  1.00 10.13           H  
ATOM   3170 2HD1 LEU A 211     -24.845 133.155  -7.840  1.00 10.13           H  
ATOM   3171 3HD1 LEU A 211     -26.477 133.680  -7.463  1.00 10.13           H  
ATOM   3172 1HD2 LEU A 211     -26.120 133.636  -4.384  1.00 10.13           H  
ATOM   3173 2HD2 LEU A 211     -27.504 132.906  -5.199  1.00 10.13           H  
ATOM   3174 3HD2 LEU A 211     -26.495 131.923  -4.144  1.00 10.13           H  
ATOM   3175  N   THR A 212     -22.868 130.512  -8.021  1.00  9.78           N  
ATOM   3176  CA  THR A 212     -21.480 130.722  -7.643  1.00  9.78           C  
ATOM   3177  C   THR A 212     -21.303 132.219  -7.436  1.00  9.78           C  
ATOM   3178  O   THR A 212     -22.143 132.978  -7.922  1.00  9.78           O  
ATOM   3179  CB  THR A 212     -20.551 130.277  -8.776  1.00  9.78           C  
ATOM   3180  OG1 THR A 212     -20.841 131.076  -9.951  1.00  9.78           O  
ATOM   3181  CG2 THR A 212     -20.725 128.813  -9.057  1.00  9.78           C  
ATOM   3182  H   THR A 212     -23.126 130.377  -8.996  1.00  9.78           H  
ATOM   3183  HA  THR A 212     -21.271 130.169  -6.728  1.00  9.78           H  
ATOM   3184  HB  THR A 212     -19.522 130.432  -8.512  1.00  9.78           H  
ATOM   3185  HG1 THR A 212     -20.570 130.581 -10.745  1.00  9.78           H  
ATOM   3186 1HG2 THR A 212     -20.055 128.507  -9.865  1.00  9.78           H  
ATOM   3187 2HG2 THR A 212     -20.479 128.258  -8.154  1.00  9.78           H  
ATOM   3188 3HG2 THR A 212     -21.751 128.608  -9.344  1.00  9.78           H  
ATOM   3189  N   PRO A 213     -20.228 132.703  -6.792  1.00  9.39           N  
ATOM   3190  CA  PRO A 213     -19.888 134.113  -6.712  1.00  9.39           C  
ATOM   3191  C   PRO A 213     -19.924 134.781  -8.091  1.00  9.39           C  
ATOM   3192  O   PRO A 213     -20.286 135.950  -8.208  1.00  9.39           O  
ATOM   3193  CB  PRO A 213     -18.489 134.077  -6.103  1.00  9.39           C  
ATOM   3194  CG  PRO A 213     -18.499 132.818  -5.240  1.00  9.39           C  
ATOM   3195  CD  PRO A 213     -19.315 131.817  -6.028  1.00  9.39           C  
ATOM   3196  HA  PRO A 213     -20.593 134.614  -6.023  1.00  9.39           H  
ATOM   3197 1HB  PRO A 213     -17.729 134.037  -6.907  1.00  9.39           H  
ATOM   3198 2HB  PRO A 213     -18.296 134.987  -5.527  1.00  9.39           H  
ATOM   3199 1HG  PRO A 213     -17.475 132.476  -5.040  1.00  9.39           H  
ATOM   3200 2HG  PRO A 213     -18.955 133.048  -4.262  1.00  9.39           H  
ATOM   3201 1HD  PRO A 213     -18.644 131.250  -6.681  1.00  9.39           H  
ATOM   3202 2HD  PRO A 213     -19.868 131.173  -5.333  1.00  9.39           H  
ATOM   3203  N   ALA A 214     -19.545 134.034  -9.149  1.00  8.96           N  
ATOM   3204  CA  ALA A 214     -19.607 134.582 -10.502  1.00  8.96           C  
ATOM   3205  C   ALA A 214     -21.052 134.886 -10.838  1.00  8.96           C  
ATOM   3206  O   ALA A 214     -21.373 135.927 -11.432  1.00  8.96           O  
ATOM   3207  CB  ALA A 214     -19.043 133.603 -11.508  1.00  8.96           C  
ATOM   3208  H   ALA A 214     -19.234 133.087  -9.022  1.00  8.96           H  
ATOM   3209  HA  ALA A 214     -19.053 135.514 -10.521  1.00  8.96           H  
ATOM   3210 1HB  ALA A 214     -19.102 134.039 -12.506  1.00  8.96           H  
ATOM   3211 2HB  ALA A 214     -18.004 133.390 -11.266  1.00  8.96           H  
ATOM   3212 3HB  ALA A 214     -19.610 132.687 -11.484  1.00  8.96           H  
ATOM   3213  N   GLY A 215     -21.934 133.980 -10.406  1.00  8.51           N  
ATOM   3214  CA  GLY A 215     -23.360 134.147 -10.586  1.00  8.51           C  
ATOM   3215  C   GLY A 215     -23.789 135.424  -9.887  1.00  8.51           C  
ATOM   3216  O   GLY A 215     -24.478 136.262 -10.470  1.00  8.51           O  
ATOM   3217  H   GLY A 215     -21.595 133.124  -9.952  1.00  8.51           H  
ATOM   3218 1HA  GLY A 215     -23.603 134.192 -11.647  1.00  8.51           H  
ATOM   3219 2HA  GLY A 215     -23.881 133.290 -10.156  1.00  8.51           H  
ATOM   3220  N   ALA A 216     -23.364 135.584  -8.632  1.00  8.10           N  
ATOM   3221  CA  ALA A 216     -23.753 136.760  -7.856  1.00  8.10           C  
ATOM   3222  C   ALA A 216     -23.310 138.053  -8.541  1.00  8.10           C  
ATOM   3223  O   ALA A 216     -24.070 139.023  -8.575  1.00  8.10           O  
ATOM   3224  CB  ALA A 216     -23.163 136.696  -6.454  1.00  8.10           C  
ATOM   3225  H   ALA A 216     -22.784 134.847  -8.227  1.00  8.10           H  
ATOM   3226  HA  ALA A 216     -24.838 136.764  -7.789  1.00  8.10           H  
ATOM   3227 1HB  ALA A 216     -23.487 137.565  -5.882  1.00  8.10           H  
ATOM   3228 2HB  ALA A 216     -23.484 135.793  -5.954  1.00  8.10           H  
ATOM   3229 3HB  ALA A 216     -22.079 136.698  -6.529  1.00  8.10           H  
ATOM   3230  N   LEU A 217     -22.104 138.062  -9.129  1.00  7.72           N  
ATOM   3231  CA  LEU A 217     -21.634 139.250  -9.841  1.00  7.72           C  
ATOM   3232  C   LEU A 217     -22.483 139.522 -11.063  1.00  7.72           C  
ATOM   3233  O   LEU A 217     -22.867 140.665 -11.309  1.00  7.72           O  
ATOM   3234  CB  LEU A 217     -20.177 139.150 -10.294  1.00  7.72           C  
ATOM   3235  CG  LEU A 217     -19.687 140.417 -11.100  1.00  7.72           C  
ATOM   3236  CD1 LEU A 217     -19.793 141.678 -10.220  1.00  7.72           C  
ATOM   3237  CD2 LEU A 217     -18.268 140.204 -11.591  1.00  7.72           C  
ATOM   3238  H   LEU A 217     -21.502 137.241  -9.053  1.00  7.72           H  
ATOM   3239  HA  LEU A 217     -21.719 140.101  -9.171  1.00  7.72           H  
ATOM   3240 1HB  LEU A 217     -19.542 139.026  -9.417  1.00  7.72           H  
ATOM   3241 2HB  LEU A 217     -20.065 138.268 -10.930  1.00  7.72           H  
ATOM   3242  HG  LEU A 217     -20.339 140.560 -11.960  1.00  7.72           H  
ATOM   3243 1HD1 LEU A 217     -19.475 142.553 -10.788  1.00  7.72           H  
ATOM   3244 2HD1 LEU A 217     -20.827 141.813  -9.902  1.00  7.72           H  
ATOM   3245 3HD1 LEU A 217     -19.154 141.570  -9.344  1.00  7.72           H  
ATOM   3246 1HD2 LEU A 217     -17.955 141.071 -12.160  1.00  7.72           H  
ATOM   3247 2HD2 LEU A 217     -17.588 140.060 -10.749  1.00  7.72           H  
ATOM   3248 3HD2 LEU A 217     -18.256 139.328 -12.223  1.00  7.72           H  
ATOM   3249  N   SER A 218     -22.766 138.480 -11.845  1.00  7.39           N  
ATOM   3250  CA  SER A 218     -23.551 138.648 -13.055  1.00  7.39           C  
ATOM   3251  C   SER A 218     -24.932 139.201 -12.710  1.00  7.39           C  
ATOM   3252  O   SER A 218     -25.440 140.097 -13.396  1.00  7.39           O  
ATOM   3253  CB  SER A 218     -23.672 137.321 -13.769  1.00  7.39           C  
ATOM   3254  OG  SER A 218     -22.414 136.876 -14.218  1.00  7.39           O  
ATOM   3255  H   SER A 218     -22.415 137.552 -11.599  1.00  7.39           H  
ATOM   3256  HA  SER A 218     -23.041 139.359 -13.704  1.00  7.39           H  
ATOM   3257 1HB  SER A 218     -24.099 136.584 -13.090  1.00  7.39           H  
ATOM   3258 2HB  SER A 218     -24.348 137.424 -14.612  1.00  7.39           H  
ATOM   3259  HG  SER A 218     -21.911 136.657 -13.408  1.00  7.39           H  
ATOM   3260  N   VAL A 219     -25.524 138.704 -11.621  1.00  7.16           N  
ATOM   3261  CA  VAL A 219     -26.811 139.211 -11.183  1.00  7.16           C  
ATOM   3262  C   VAL A 219     -26.677 140.658 -10.744  1.00  7.16           C  
ATOM   3263  O   VAL A 219     -27.510 141.488 -11.104  1.00  7.16           O  
ATOM   3264  CB  VAL A 219     -27.386 138.405 -10.019  1.00  7.16           C  
ATOM   3265  CG1 VAL A 219     -28.631 139.118  -9.486  1.00  7.16           C  
ATOM   3266  CG2 VAL A 219     -27.750 136.992 -10.462  1.00  7.16           C  
ATOM   3267  H   VAL A 219     -25.072 137.951 -11.101  1.00  7.16           H  
ATOM   3268  HA  VAL A 219     -27.508 139.157 -12.019  1.00  7.16           H  
ATOM   3269  HB  VAL A 219     -26.646 138.358  -9.248  1.00  7.16           H  
ATOM   3270 1HG1 VAL A 219     -29.037 138.562  -8.642  1.00  7.16           H  
ATOM   3271 2HG1 VAL A 219     -28.362 140.124  -9.163  1.00  7.16           H  
ATOM   3272 3HG1 VAL A 219     -29.381 139.180 -10.272  1.00  7.16           H  
ATOM   3273 1HG2 VAL A 219     -28.145 136.439  -9.613  1.00  7.16           H  
ATOM   3274 2HG2 VAL A 219     -28.500 137.042 -11.247  1.00  7.16           H  
ATOM   3275 3HG2 VAL A 219     -26.869 136.490 -10.839  1.00  7.16           H  
ATOM   3276  N   ALA A 220     -25.627 140.978  -9.976  1.00  7.01           N  
ATOM   3277  CA  ALA A 220     -25.453 142.346  -9.513  1.00  7.01           C  
ATOM   3278  C   ALA A 220     -25.357 143.263 -10.691  1.00  7.01           C  
ATOM   3279  O   ALA A 220     -25.960 144.335 -10.705  1.00  7.01           O  
ATOM   3280  CB  ALA A 220     -24.192 142.483  -8.683  1.00  7.01           C  
ATOM   3281  H   ALA A 220     -24.962 140.263  -9.683  1.00  7.01           H  
ATOM   3282  HA  ALA A 220     -26.323 142.624  -8.919  1.00  7.01           H  
ATOM   3283 1HB  ALA A 220     -24.096 143.508  -8.351  1.00  7.01           H  
ATOM   3284 2HB  ALA A 220     -24.238 141.826  -7.826  1.00  7.01           H  
ATOM   3285 3HB  ALA A 220     -23.331 142.216  -9.289  1.00  7.01           H  
ATOM   3286  N   ALA A 221     -24.634 142.815 -11.711  1.00  6.93           N  
ATOM   3287  CA  ALA A 221     -24.481 143.592 -12.903  1.00  6.93           C  
ATOM   3288  C   ALA A 221     -25.812 143.809 -13.566  1.00  6.93           C  
ATOM   3289  O   ALA A 221     -26.076 144.896 -14.065  1.00  6.93           O  
ATOM   3290  CB  ALA A 221     -23.523 142.917 -13.828  1.00  6.93           C  
ATOM   3291  H   ALA A 221     -24.154 141.921 -11.635  1.00  6.93           H  
ATOM   3292  HA  ALA A 221     -24.087 144.556 -12.634  1.00  6.93           H  
ATOM   3293 1HB  ALA A 221     -23.398 143.537 -14.701  1.00  6.93           H  
ATOM   3294 2HB  ALA A 221     -22.578 142.799 -13.314  1.00  6.93           H  
ATOM   3295 3HB  ALA A 221     -23.901 141.945 -14.119  1.00  6.93           H  
ATOM   3296  N   ALA A 222     -26.668 142.783 -13.586  1.00  6.89           N  
ATOM   3297  CA  ALA A 222     -27.987 142.920 -14.181  1.00  6.89           C  
ATOM   3298  C   ALA A 222     -28.807 143.955 -13.420  1.00  6.89           C  
ATOM   3299  O   ALA A 222     -29.555 144.730 -14.023  1.00  6.89           O  
ATOM   3300  CB  ALA A 222     -28.697 141.581 -14.205  1.00  6.89           C  
ATOM   3301  H   ALA A 222     -26.386 141.884 -13.192  1.00  6.89           H  
ATOM   3302  HA  ALA A 222     -27.863 143.271 -15.202  1.00  6.89           H  
ATOM   3303 1HB  ALA A 222     -29.668 141.696 -14.679  1.00  6.89           H  
ATOM   3304 2HB  ALA A 222     -28.096 140.868 -14.767  1.00  6.89           H  
ATOM   3305 3HB  ALA A 222     -28.831 141.219 -13.191  1.00  6.89           H  
ATOM   3306  N   GLN A 223     -28.659 143.975 -12.089  1.00  6.91           N  
ATOM   3307  CA  GLN A 223     -29.393 144.920 -11.253  1.00  6.91           C  
ATOM   3308  C   GLN A 223     -28.899 146.338 -11.546  1.00  6.91           C  
ATOM   3309  O   GLN A 223     -29.700 147.273 -11.698  1.00  6.91           O  
ATOM   3310  CB  GLN A 223     -29.227 144.555  -9.772  1.00  6.91           C  
ATOM   3311  CG  GLN A 223     -29.912 143.229  -9.396  1.00  6.91           C  
ATOM   3312  CD  GLN A 223     -29.694 142.815  -7.948  1.00  6.91           C  
ATOM   3313  OE1 GLN A 223     -28.777 143.288  -7.267  1.00  6.91           O  
ATOM   3314  NE2 GLN A 223     -30.550 141.913  -7.467  1.00  6.91           N  
ATOM   3315  H   GLN A 223     -28.040 143.287 -11.653  1.00  6.91           H  
ATOM   3316  HA  GLN A 223     -30.450 144.865 -11.507  1.00  6.91           H  
ATOM   3317 1HB  GLN A 223     -28.171 144.475  -9.528  1.00  6.91           H  
ATOM   3318 2HB  GLN A 223     -29.647 145.345  -9.155  1.00  6.91           H  
ATOM   3319 1HG  GLN A 223     -30.981 143.331  -9.567  1.00  6.91           H  
ATOM   3320 2HG  GLN A 223     -29.513 142.447 -10.033  1.00  6.91           H  
ATOM   3321 1HE2 GLN A 223     -30.468 141.600  -6.522  1.00  6.91           H  
ATOM   3322 2HE2 GLN A 223     -31.276 141.554  -8.054  1.00  6.91           H  
ATOM   3323  N   TRP A 224     -27.576 146.469 -11.716  1.00  6.96           N  
ATOM   3324  CA  TRP A 224     -26.948 147.737 -12.066  1.00  6.96           C  
ATOM   3325  C   TRP A 224     -27.431 148.084 -13.464  1.00  6.96           C  
ATOM   3326  O   TRP A 224     -27.648 149.245 -13.800  1.00  6.96           O  
ATOM   3327  CB  TRP A 224     -25.420 147.623 -12.055  1.00  6.96           C  
ATOM   3328  CG  TRP A 224     -24.843 147.279 -10.698  1.00  6.96           C  
ATOM   3329  CD1 TRP A 224     -25.427 147.500  -9.487  1.00  6.96           C  
ATOM   3330  CD2 TRP A 224     -23.566 146.618 -10.413  1.00  6.96           C  
ATOM   3331  NE1 TRP A 224     -24.617 147.029  -8.474  1.00  6.96           N  
ATOM   3332  CE2 TRP A 224     -23.479 146.480  -9.028  1.00  6.96           C  
ATOM   3333  CE3 TRP A 224     -22.510 146.132 -11.218  1.00  6.96           C  
ATOM   3334  CZ2 TRP A 224     -22.388 145.874  -8.418  1.00  6.96           C  
ATOM   3335  CZ3 TRP A 224     -21.424 145.519 -10.609  1.00  6.96           C  
ATOM   3336  CH2 TRP A 224     -21.364 145.393  -9.245  1.00  6.96           C  
ATOM   3337  H   TRP A 224     -26.982 145.655 -11.556  1.00  6.96           H  
ATOM   3338  HA  TRP A 224     -27.269 148.508 -11.371  1.00  6.96           H  
ATOM   3339 1HB  TRP A 224     -25.109 146.860 -12.760  1.00  6.96           H  
ATOM   3340 2HB  TRP A 224     -24.988 148.564 -12.386  1.00  6.96           H  
ATOM   3341  HD1 TRP A 224     -26.397 147.974  -9.341  1.00  6.96           H  
ATOM   3342  HE1 TRP A 224     -24.827 147.070  -7.487  1.00  6.96           H  
ATOM   3343  HE3 TRP A 224     -22.552 146.232 -12.302  1.00  6.96           H  
ATOM   3344  HZ2 TRP A 224     -22.320 145.764  -7.336  1.00  6.96           H  
ATOM   3345  HZ3 TRP A 224     -20.618 145.142 -11.240  1.00  6.96           H  
ATOM   3346  HH2 TRP A 224     -20.497 144.907  -8.793  1.00  6.96           H  
ATOM   3347  N   GLY A 225     -27.587 147.044 -14.277  1.00  7.03           N  
ATOM   3348  CA  GLY A 225     -28.051 147.102 -15.643  1.00  7.03           C  
ATOM   3349  C   GLY A 225     -29.449 147.705 -15.720  1.00  7.03           C  
ATOM   3350  O   GLY A 225     -29.767 148.438 -16.652  1.00  7.03           O  
ATOM   3351  H   GLY A 225     -27.349 146.127 -13.927  1.00  7.03           H  
ATOM   3352 1HA  GLY A 225     -27.344 147.651 -16.256  1.00  7.03           H  
ATOM   3353 2HA  GLY A 225     -28.068 146.085 -16.012  1.00  7.03           H  
ATOM   3354  N   GLY A 226     -30.275 147.406 -14.715  1.00  7.08           N  
ATOM   3355  CA  GLY A 226     -31.608 147.978 -14.573  1.00  7.08           C  
ATOM   3356  C   GLY A 226     -31.475 149.488 -14.373  1.00  7.08           C  
ATOM   3357  O   GLY A 226     -32.108 150.296 -15.061  1.00  7.08           O  
ATOM   3358  H   GLY A 226     -29.954 146.723 -14.029  1.00  7.08           H  
ATOM   3359 1HA  GLY A 226     -32.204 147.760 -15.460  1.00  7.08           H  
ATOM   3360 2HA  GLY A 226     -32.106 147.527 -13.715  1.00  7.08           H  
ATOM   3361  N   LEU A 227     -30.598 149.873 -13.444  1.00  7.05           N  
ATOM   3362  CA  LEU A 227     -30.344 151.288 -13.157  1.00  7.05           C  
ATOM   3363  C   LEU A 227     -29.773 151.955 -14.417  1.00  7.05           C  
ATOM   3364  O   LEU A 227     -30.088 153.109 -14.748  1.00  7.05           O  
ATOM   3365  CB  LEU A 227     -29.360 151.422 -11.987  1.00  7.05           C  
ATOM   3366  CG  LEU A 227     -29.885 150.943 -10.637  1.00  7.05           C  
ATOM   3367  CD1 LEU A 227     -28.758 150.979  -9.608  1.00  7.05           C  
ATOM   3368  CD2 LEU A 227     -31.047 151.825 -10.217  1.00  7.05           C  
ATOM   3369  H   LEU A 227     -30.114 149.145 -12.911  1.00  7.05           H  
ATOM   3370  HA  LEU A 227     -31.282 151.771 -12.894  1.00  7.05           H  
ATOM   3371 1HB  LEU A 227     -28.466 150.863 -12.208  1.00  7.05           H  
ATOM   3372 2HB  LEU A 227     -29.083 152.471 -11.886  1.00  7.05           H  
ATOM   3373  HG  LEU A 227     -30.226 149.908 -10.728  1.00  7.05           H  
ATOM   3374 1HD1 LEU A 227     -29.134 150.625  -8.648  1.00  7.05           H  
ATOM   3375 2HD1 LEU A 227     -27.944 150.337  -9.936  1.00  7.05           H  
ATOM   3376 3HD1 LEU A 227     -28.394 151.999  -9.501  1.00  7.05           H  
ATOM   3377 1HD2 LEU A 227     -31.433 151.482  -9.258  1.00  7.05           H  
ATOM   3378 2HD2 LEU A 227     -30.707 152.856 -10.126  1.00  7.05           H  
ATOM   3379 3HD2 LEU A 227     -31.835 151.766 -10.968  1.00  7.05           H  
ATOM   3380  N   ALA A 228     -29.019 151.165 -15.184  1.00  6.87           N  
ATOM   3381  CA  ALA A 228     -28.394 151.574 -16.430  1.00  6.87           C  
ATOM   3382  C   ALA A 228     -29.402 151.642 -17.582  1.00  6.87           C  
ATOM   3383  O   ALA A 228     -29.020 151.719 -18.749  1.00  6.87           O  
ATOM   3384  CB  ALA A 228     -27.247 150.670 -16.801  1.00  6.87           C  
ATOM   3385  H   ALA A 228     -28.804 150.236 -14.838  1.00  6.87           H  
ATOM   3386  HA  ALA A 228     -27.994 152.574 -16.272  1.00  6.87           H  
ATOM   3387 1HB  ALA A 228     -26.777 151.053 -17.694  1.00  6.87           H  
ATOM   3388 2HB  ALA A 228     -26.530 150.656 -15.987  1.00  6.87           H  
ATOM   3389 3HB  ALA A 228     -27.613 149.692 -16.981  1.00  6.87           H  
ATOM   3390  N   GLY A 229     -30.708 151.741 -17.259  1.00  6.54           N  
ATOM   3391  CA  GLY A 229     -31.707 152.098 -18.258  1.00  6.54           C  
ATOM   3392  C   GLY A 229     -31.262 153.473 -18.781  1.00  6.54           C  
ATOM   3393  O   GLY A 229     -31.521 153.838 -19.927  1.00  6.54           O  
ATOM   3394  H   GLY A 229     -31.016 151.560 -16.304  1.00  6.54           H  
ATOM   3395 1HA  GLY A 229     -31.727 151.360 -19.060  1.00  6.54           H  
ATOM   3396 2HA  GLY A 229     -32.694 152.151 -17.801  1.00  6.54           H  
ATOM   3397  N   VAL A 230     -30.555 154.221 -17.920  1.00  6.07           N  
ATOM   3398  CA  VAL A 230     -29.888 155.434 -18.324  1.00  6.07           C  
ATOM   3399  C   VAL A 230     -28.545 154.827 -18.796  1.00  6.07           C  
ATOM   3400  O   VAL A 230     -27.721 154.469 -17.955  1.00  6.07           O  
ATOM   3401  CB  VAL A 230     -29.687 156.389 -17.142  1.00  6.07           C  
ATOM   3402  CG1 VAL A 230     -28.944 157.632 -17.600  1.00  6.07           C  
ATOM   3403  CG2 VAL A 230     -31.042 156.749 -16.558  1.00  6.07           C  
ATOM   3404  H   VAL A 230     -30.428 153.881 -16.962  1.00  6.07           H  
ATOM   3405  HA  VAL A 230     -30.444 155.923 -19.117  1.00  6.07           H  
ATOM   3406  HB  VAL A 230     -29.080 155.893 -16.379  1.00  6.07           H  
ATOM   3407 1HG1 VAL A 230     -28.797 158.300 -16.752  1.00  6.07           H  
ATOM   3408 2HG1 VAL A 230     -27.977 157.346 -18.010  1.00  6.07           H  
ATOM   3409 3HG1 VAL A 230     -29.527 158.143 -18.366  1.00  6.07           H  
ATOM   3410 1HG2 VAL A 230     -30.902 157.419 -15.710  1.00  6.07           H  
ATOM   3411 2HG2 VAL A 230     -31.645 157.242 -17.319  1.00  6.07           H  
ATOM   3412 3HG2 VAL A 230     -31.547 155.841 -16.223  1.00  6.07           H  
ATOM   3413  N   PRO A 231     -28.234 154.839 -20.101  1.00  5.51           N  
ATOM   3414  CA  PRO A 231     -27.248 153.989 -20.776  1.00  5.51           C  
ATOM   3415  C   PRO A 231     -25.799 154.024 -20.301  1.00  5.51           C  
ATOM   3416  O   PRO A 231     -25.056 153.108 -20.643  1.00  5.51           O  
ATOM   3417  CB  PRO A 231     -27.322 154.504 -22.221  1.00  5.51           C  
ATOM   3418  CG  PRO A 231     -27.876 155.901 -22.110  1.00  5.51           C  
ATOM   3419  CD  PRO A 231     -28.853 155.834 -20.970  1.00  5.51           C  
ATOM   3420  HA  PRO A 231     -27.621 152.956 -20.727  1.00  5.51           H  
ATOM   3421 1HB  PRO A 231     -26.311 154.501 -22.671  1.00  5.51           H  
ATOM   3422 2HB  PRO A 231     -27.947 153.835 -22.824  1.00  5.51           H  
ATOM   3423 1HG  PRO A 231     -27.058 156.609 -21.913  1.00  5.51           H  
ATOM   3424 2HG  PRO A 231     -28.331 156.203 -23.066  1.00  5.51           H  
ATOM   3425 1HD  PRO A 231     -28.902 156.812 -20.485  1.00  5.51           H  
ATOM   3426 2HD  PRO A 231     -29.835 155.476 -21.317  1.00  5.51           H  
ATOM   3427  N   CYS A 232     -25.398 155.081 -19.589  1.00  4.95           N  
ATOM   3428  CA  CYS A 232     -24.042 155.295 -19.058  1.00  4.95           C  
ATOM   3429  C   CYS A 232     -23.495 156.608 -19.582  1.00  4.95           C  
ATOM   3430  O   CYS A 232     -23.271 156.716 -20.778  1.00  4.95           O  
ATOM   3431  CB  CYS A 232     -23.040 154.197 -19.443  1.00  4.95           C  
ATOM   3432  SG  CYS A 232     -21.391 154.464 -18.814  1.00  4.95           S  
ATOM   3433  H   CYS A 232     -26.098 155.769 -19.362  1.00  4.95           H  
ATOM   3434  HA  CYS A 232     -24.125 155.300 -17.978  1.00  4.95           H  
ATOM   3435 1HB  CYS A 232     -23.360 153.225 -19.055  1.00  4.95           H  
ATOM   3436 2HB  CYS A 232     -22.952 154.130 -20.526  1.00  4.95           H  
ATOM   3437  HG  CYS A 232     -20.800 153.506 -19.534  1.00  4.95           H  
ATOM   3438  N   PRO A 233     -23.183 157.612 -18.744  1.00  4.46           N  
ATOM   3439  CA  PRO A 233     -22.724 158.921 -19.189  1.00  4.46           C  
ATOM   3440  C   PRO A 233     -21.404 158.859 -19.965  1.00  4.46           C  
ATOM   3441  O   PRO A 233     -21.120 159.736 -20.782  1.00  4.46           O  
ATOM   3442  CB  PRO A 233     -22.561 159.682 -17.865  1.00  4.46           C  
ATOM   3443  CG  PRO A 233     -22.376 158.605 -16.810  1.00  4.46           C  
ATOM   3444  CD  PRO A 233     -23.207 157.433 -17.277  1.00  4.46           C  
ATOM   3445  HA  PRO A 233     -23.507 159.382 -19.810  1.00  4.46           H  
ATOM   3446 1HB  PRO A 233     -21.693 160.358 -17.929  1.00  4.46           H  
ATOM   3447 2HB  PRO A 233     -23.444 160.311 -17.684  1.00  4.46           H  
ATOM   3448 1HG  PRO A 233     -21.303 158.353 -16.722  1.00  4.46           H  
ATOM   3449 2HG  PRO A 233     -22.693 158.980 -15.824  1.00  4.46           H  
ATOM   3450 1HD  PRO A 233     -22.674 156.525 -16.966  1.00  4.46           H  
ATOM   3451 2HD  PRO A 233     -24.235 157.484 -16.883  1.00  4.46           H  
ATOM   3452  N   ASP A 234     -20.619 157.804 -19.745  1.00  4.10           N  
ATOM   3453  CA  ASP A 234     -19.360 157.625 -20.458  1.00  4.10           C  
ATOM   3454  C   ASP A 234     -19.600 157.016 -21.842  1.00  4.10           C  
ATOM   3455  O   ASP A 234     -18.772 157.144 -22.748  1.00  4.10           O  
ATOM   3456  CB  ASP A 234     -18.421 156.711 -19.675  1.00  4.10           C  
ATOM   3457  CG  ASP A 234     -17.983 157.270 -18.354  1.00  4.10           C  
ATOM   3458  OD1 ASP A 234     -18.136 158.446 -18.123  1.00  4.10           O  
ATOM   3459  OD2 ASP A 234     -17.489 156.496 -17.563  1.00  4.10           O  
ATOM   3460  H   ASP A 234     -20.888 157.110 -19.064  1.00  4.10           H  
ATOM   3461  HA  ASP A 234     -18.887 158.598 -20.586  1.00  4.10           H  
ATOM   3462 1HB  ASP A 234     -18.901 155.760 -19.505  1.00  4.10           H  
ATOM   3463 2HB  ASP A 234     -17.539 156.512 -20.280  1.00  4.10           H  
ATOM   3464  N   HIS A 235     -20.709 156.288 -21.964  1.00  3.88           N  
ATOM   3465  CA  HIS A 235     -21.073 155.552 -23.160  1.00  3.88           C  
ATOM   3466  C   HIS A 235     -22.562 155.718 -23.475  1.00  3.88           C  
ATOM   3467  O   HIS A 235     -23.286 154.722 -23.512  1.00  3.88           O  
ATOM   3468  CB  HIS A 235     -20.774 154.058 -22.999  1.00  3.88           C  
ATOM   3469  CG  HIS A 235     -19.361 153.722 -22.737  1.00  3.88           C  
ATOM   3470  ND1 HIS A 235     -18.789 153.802 -21.487  1.00  3.88           N  
ATOM   3471  CD2 HIS A 235     -18.401 153.269 -23.563  1.00  3.88           C  
ATOM   3472  CE1 HIS A 235     -17.528 153.417 -21.561  1.00  3.88           C  
ATOM   3473  NE2 HIS A 235     -17.276 153.082 -22.814  1.00  3.88           N  
ATOM   3474  H   HIS A 235     -21.380 156.290 -21.204  1.00  3.88           H  
ATOM   3475  HA  HIS A 235     -20.490 155.904 -24.005  1.00  3.88           H  
ATOM   3476 1HB  HIS A 235     -21.367 153.656 -22.182  1.00  3.88           H  
ATOM   3477 2HB  HIS A 235     -21.081 153.532 -23.901  1.00  3.88           H  
ATOM   3478  HD2 HIS A 235     -18.503 153.070 -24.629  1.00  3.88           H  
ATOM   3479  HE1 HIS A 235     -16.827 153.369 -20.725  1.00  3.88           H  
ATOM   3480  HE2 HIS A 235     -16.397 152.715 -23.192  1.00  3.88           H  
ATOM   3481  N   PRO A 236     -23.040 156.935 -23.799  1.00  3.80           N  
ATOM   3482  CA  PRO A 236     -24.442 157.276 -24.008  1.00  3.80           C  
ATOM   3483  C   PRO A 236     -25.048 156.532 -25.197  1.00  3.80           C  
ATOM   3484  O   PRO A 236     -26.268 156.424 -25.323  1.00  3.80           O  
ATOM   3485  CB  PRO A 236     -24.389 158.787 -24.253  1.00  3.80           C  
ATOM   3486  CG  PRO A 236     -22.982 159.052 -24.749  1.00  3.80           C  
ATOM   3487  CD  PRO A 236     -22.118 158.076 -23.994  1.00  3.80           C  
ATOM   3488  HA  PRO A 236     -24.995 157.049 -23.085  1.00  3.80           H  
ATOM   3489 1HB  PRO A 236     -25.155 159.070 -24.990  1.00  3.80           H  
ATOM   3490 2HB  PRO A 236     -24.620 159.323 -23.321  1.00  3.80           H  
ATOM   3491 1HG  PRO A 236     -22.932 158.905 -25.844  1.00  3.80           H  
ATOM   3492 2HG  PRO A 236     -22.703 160.098 -24.555  1.00  3.80           H  
ATOM   3493 1HD  PRO A 236     -21.254 157.824 -24.611  1.00  3.80           H  
ATOM   3494 2HD  PRO A 236     -21.832 158.513 -23.026  1.00  3.80           H  
ATOM   3495  N   ASP A 237     -24.185 156.004 -26.062  1.00  3.87           N  
ATOM   3496  CA  ASP A 237     -24.600 155.287 -27.253  1.00  3.87           C  
ATOM   3497  C   ASP A 237     -24.793 153.795 -26.978  1.00  3.87           C  
ATOM   3498  O   ASP A 237     -25.152 153.036 -27.878  1.00  3.87           O  
ATOM   3499  CB  ASP A 237     -23.560 155.490 -28.356  1.00  3.87           C  
ATOM   3500  CG  ASP A 237     -23.492 156.937 -28.833  1.00  3.87           C  
ATOM   3501  OD1 ASP A 237     -24.523 157.556 -28.961  1.00  3.87           O  
ATOM   3502  OD2 ASP A 237     -22.408 157.414 -29.049  1.00  3.87           O  
ATOM   3503  H   ASP A 237     -23.198 156.119 -25.899  1.00  3.87           H  
ATOM   3504  HA  ASP A 237     -25.550 155.699 -27.589  1.00  3.87           H  
ATOM   3505 1HB  ASP A 237     -22.579 155.196 -27.988  1.00  3.87           H  
ATOM   3506 2HB  ASP A 237     -23.799 154.849 -29.206  1.00  3.87           H  
ATOM   3507  N   ALA A 238     -24.590 153.368 -25.720  1.00  4.08           N  
ATOM   3508  CA  ALA A 238     -24.773 151.962 -25.348  1.00  4.08           C  
ATOM   3509  C   ALA A 238     -26.197 151.515 -25.670  1.00  4.08           C  
ATOM   3510  O   ALA A 238     -26.433 150.354 -26.007  1.00  4.08           O  
ATOM   3511  CB  ALA A 238     -24.490 151.751 -23.864  1.00  4.08           C  
ATOM   3512  H   ALA A 238     -24.277 154.019 -25.000  1.00  4.08           H  
ATOM   3513  HA  ALA A 238     -24.083 151.360 -25.937  1.00  4.08           H  
ATOM   3514 1HB  ALA A 238     -24.614 150.701 -23.614  1.00  4.08           H  
ATOM   3515 2HB  ALA A 238     -23.469 152.057 -23.639  1.00  4.08           H  
ATOM   3516 3HB  ALA A 238     -25.177 152.351 -23.270  1.00  4.08           H  
ATOM   3517  N   ALA A 239     -27.154 152.438 -25.525  1.00  4.41           N  
ATOM   3518  CA  ALA A 239     -28.563 152.184 -25.811  1.00  4.41           C  
ATOM   3519  C   ALA A 239     -29.066 150.910 -25.153  1.00  4.41           C  
ATOM   3520  O   ALA A 239     -29.801 150.138 -25.764  1.00  4.41           O  
ATOM   3521  CB  ALA A 239     -28.768 152.096 -27.312  1.00  4.41           C  
ATOM   3522  H   ALA A 239     -26.872 153.368 -25.244  1.00  4.41           H  
ATOM   3523  HA  ALA A 239     -29.140 153.018 -25.416  1.00  4.41           H  
ATOM   3524 1HB  ALA A 239     -29.823 151.938 -27.527  1.00  4.41           H  
ATOM   3525 2HB  ALA A 239     -28.432 153.024 -27.777  1.00  4.41           H  
ATOM   3526 3HB  ALA A 239     -28.191 151.265 -27.714  1.00  4.41           H  
ATOM   3527  N   LEU A 240     -28.765 150.732 -23.877  1.00  4.82           N  
ATOM   3528  CA  LEU A 240     -29.125 149.517 -23.164  1.00  4.82           C  
ATOM   3529  C   LEU A 240     -30.632 149.135 -23.168  1.00  4.82           C  
ATOM   3530  O   LEU A 240     -30.951 147.945 -23.350  1.00  4.82           O  
ATOM   3531  CB  LEU A 240     -28.560 149.624 -21.747  1.00  4.82           C  
ATOM   3532  CG  LEU A 240     -27.026 149.607 -21.723  1.00  4.82           C  
ATOM   3533  CD1 LEU A 240     -26.533 149.804 -20.314  1.00  4.82           C  
ATOM   3534  CD2 LEU A 240     -26.512 148.327 -22.345  1.00  4.82           C  
ATOM   3535  H   LEU A 240     -28.197 151.425 -23.412  1.00  4.82           H  
ATOM   3536  HA  LEU A 240     -28.593 148.701 -23.647  1.00  4.82           H  
ATOM   3537 1HB  LEU A 240     -28.864 150.558 -21.290  1.00  4.82           H  
ATOM   3538 2HB  LEU A 240     -28.941 148.830 -21.144  1.00  4.82           H  
ATOM   3539  HG  LEU A 240     -26.664 150.448 -22.307  1.00  4.82           H  
ATOM   3540 1HD1 LEU A 240     -25.441 149.829 -20.302  1.00  4.82           H  
ATOM   3541 2HD1 LEU A 240     -26.917 150.747 -19.942  1.00  4.82           H  
ATOM   3542 3HD1 LEU A 240     -26.880 148.991 -19.675  1.00  4.82           H  
ATOM   3543 1HD2 LEU A 240     -25.426 148.353 -22.345  1.00  4.82           H  
ATOM   3544 2HD2 LEU A 240     -26.853 147.470 -21.780  1.00  4.82           H  
ATOM   3545 3HD2 LEU A 240     -26.871 148.255 -23.373  1.00  4.82           H  
ATOM   3546  N   PRO A 241     -31.601 150.097 -23.095  1.00  5.26           N  
ATOM   3547  CA  PRO A 241     -33.043 149.866 -23.120  1.00  5.26           C  
ATOM   3548  C   PRO A 241     -33.518 149.100 -24.355  1.00  5.26           C  
ATOM   3549  O   PRO A 241     -34.639 148.593 -24.370  1.00  5.26           O  
ATOM   3550  CB  PRO A 241     -33.626 151.281 -23.083  1.00  5.26           C  
ATOM   3551  CG  PRO A 241     -32.584 152.098 -22.400  1.00  5.26           C  
ATOM   3552  CD  PRO A 241     -31.281 151.545 -22.867  1.00  5.26           C  
ATOM   3553  HA  PRO A 241     -33.326 149.323 -22.207  1.00  5.26           H  
ATOM   3554 1HB  PRO A 241     -33.835 151.626 -24.108  1.00  5.26           H  
ATOM   3555 2HB  PRO A 241     -34.584 151.280 -22.545  1.00  5.26           H  
ATOM   3556 1HG  PRO A 241     -32.702 153.165 -22.643  1.00  5.26           H  
ATOM   3557 2HG  PRO A 241     -32.705 152.016 -21.313  1.00  5.26           H  
ATOM   3558 1HD  PRO A 241     -31.050 152.064 -23.791  1.00  5.26           H  
ATOM   3559 2HD  PRO A 241     -30.547 151.708 -22.080  1.00  5.26           H  
ATOM   3560  N   GLN A 242     -32.679 149.006 -25.399  1.00  5.62           N  
ATOM   3561  CA  GLN A 242     -33.013 148.269 -26.616  1.00  5.62           C  
ATOM   3562  C   GLN A 242     -33.285 146.787 -26.322  1.00  5.62           C  
ATOM   3563  O   GLN A 242     -33.876 146.085 -27.145  1.00  5.62           O  
ATOM   3564  CB  GLN A 242     -31.848 148.336 -27.608  1.00  5.62           C  
ATOM   3565  CG  GLN A 242     -30.628 147.510 -27.166  1.00  5.62           C  
ATOM   3566  CD  GLN A 242     -29.403 147.709 -28.033  1.00  5.62           C  
ATOM   3567  OE1 GLN A 242     -29.365 147.349 -29.219  1.00  5.62           O  
ATOM   3568  NE2 GLN A 242     -28.388 148.300 -27.431  1.00  5.62           N  
ATOM   3569  H   GLN A 242     -31.754 149.436 -25.368  1.00  5.62           H  
ATOM   3570  HA  GLN A 242     -33.906 148.708 -27.059  1.00  5.62           H  
ATOM   3571 1HB  GLN A 242     -32.172 147.984 -28.583  1.00  5.62           H  
ATOM   3572 2HB  GLN A 242     -31.522 149.373 -27.716  1.00  5.62           H  
ATOM   3573 1HG  GLN A 242     -30.368 147.770 -26.142  1.00  5.62           H  
ATOM   3574 2HG  GLN A 242     -30.892 146.454 -27.216  1.00  5.62           H  
ATOM   3575 1HE2 GLN A 242     -27.536 148.494 -27.916  1.00  5.62           H  
ATOM   3576 2HE2 GLN A 242     -28.499 148.586 -26.467  1.00  5.62           H  
ATOM   3577  N   GLY A 243     -32.829 146.310 -25.155  1.00  5.84           N  
ATOM   3578  CA  GLY A 243     -32.979 144.916 -24.768  1.00  5.84           C  
ATOM   3579  C   GLY A 243     -31.625 144.229 -24.729  1.00  5.84           C  
ATOM   3580  O   GLY A 243     -31.511 143.029 -24.983  1.00  5.84           O  
ATOM   3581  H   GLY A 243     -32.357 146.949 -24.517  1.00  5.84           H  
ATOM   3582 1HA  GLY A 243     -33.449 144.863 -23.786  1.00  5.84           H  
ATOM   3583 2HA  GLY A 243     -33.635 144.406 -25.471  1.00  5.84           H  
ATOM   3584  N   ALA A 244     -30.585 145.008 -24.453  1.00  5.87           N  
ATOM   3585  CA  ALA A 244     -29.234 144.486 -24.372  1.00  5.87           C  
ATOM   3586  C   ALA A 244     -29.087 143.597 -23.151  1.00  5.87           C  
ATOM   3587  O   ALA A 244     -29.814 143.750 -22.167  1.00  5.87           O  
ATOM   3588  CB  ALA A 244     -28.236 145.625 -24.297  1.00  5.87           C  
ATOM   3589  H   ALA A 244     -30.732 145.995 -24.239  1.00  5.87           H  
ATOM   3590  HA  ALA A 244     -29.041 143.888 -25.263  1.00  5.87           H  
ATOM   3591 1HB  ALA A 244     -27.230 145.222 -24.248  1.00  5.87           H  
ATOM   3592 2HB  ALA A 244     -28.333 146.259 -25.176  1.00  5.87           H  
ATOM   3593 3HB  ALA A 244     -28.442 146.209 -23.403  1.00  5.87           H  
ATOM   3594  N   HIS A 245     -28.140 142.667 -23.171  1.00  5.74           N  
ATOM   3595  CA  HIS A 245     -27.909 141.924 -21.940  1.00  5.74           C  
ATOM   3596  C   HIS A 245     -27.168 142.877 -21.034  1.00  5.74           C  
ATOM   3597  O   HIS A 245     -25.935 142.918 -21.018  1.00  5.74           O  
ATOM   3598  CB  HIS A 245     -27.092 140.644 -22.143  1.00  5.74           C  
ATOM   3599  CG  HIS A 245     -27.052 139.750 -20.901  1.00  5.74           C  
ATOM   3600  ND1 HIS A 245     -26.462 140.137 -19.692  1.00  5.74           N  
ATOM   3601  CD2 HIS A 245     -27.537 138.501 -20.696  1.00  5.74           C  
ATOM   3602  CE1 HIS A 245     -26.600 139.153 -18.812  1.00  5.74           C  
ATOM   3603  NE2 HIS A 245     -27.244 138.155 -19.396  1.00  5.74           N  
ATOM   3604  H   HIS A 245     -27.580 142.505 -23.995  1.00  5.74           H  
ATOM   3605  HA  HIS A 245     -28.854 141.659 -21.468  1.00  5.74           H  
ATOM   3606 1HB  HIS A 245     -27.512 140.067 -22.968  1.00  5.74           H  
ATOM   3607 2HB  HIS A 245     -26.065 140.901 -22.409  1.00  5.74           H  
ATOM   3608  HD2 HIS A 245     -28.063 137.884 -21.424  1.00  5.74           H  
ATOM   3609  HE1 HIS A 245     -26.239 139.162 -17.783  1.00  5.74           H  
ATOM   3610  HE2 HIS A 245     -27.486 137.274 -18.962  1.00  5.74           H  
ATOM   3611  N   VAL A 246     -27.931 143.646 -20.275  1.00  5.52           N  
ATOM   3612  CA  VAL A 246     -27.365 144.713 -19.482  1.00  5.52           C  
ATOM   3613  C   VAL A 246     -26.386 144.235 -18.417  1.00  5.52           C  
ATOM   3614  O   VAL A 246     -25.501 144.993 -18.031  1.00  5.52           O  
ATOM   3615  CB  VAL A 246     -28.483 145.550 -18.848  1.00  5.52           C  
ATOM   3616  CG1 VAL A 246     -29.289 146.205 -19.914  1.00  5.52           C  
ATOM   3617  CG2 VAL A 246     -29.392 144.664 -17.981  1.00  5.52           C  
ATOM   3618  H   VAL A 246     -28.939 143.538 -20.374  1.00  5.52           H  
ATOM   3619  HA  VAL A 246     -26.833 145.371 -20.162  1.00  5.52           H  
ATOM   3620  HB  VAL A 246     -28.034 146.335 -18.274  1.00  5.52           H  
ATOM   3621 1HG1 VAL A 246     -30.059 146.835 -19.461  1.00  5.52           H  
ATOM   3622 2HG1 VAL A 246     -28.638 146.796 -20.512  1.00  5.52           H  
ATOM   3623 3HG1 VAL A 246     -29.756 145.460 -20.528  1.00  5.52           H  
ATOM   3624 1HG2 VAL A 246     -30.179 145.275 -17.539  1.00  5.52           H  
ATOM   3625 2HG2 VAL A 246     -29.841 143.890 -18.603  1.00  5.52           H  
ATOM   3626 3HG2 VAL A 246     -28.821 144.199 -17.188  1.00  5.52           H  
ATOM   3627  N   GLY A 247     -26.513 142.992 -17.957  1.00  5.31           N  
ATOM   3628  CA  GLY A 247     -25.555 142.475 -16.989  1.00  5.31           C  
ATOM   3629  C   GLY A 247     -24.157 142.433 -17.600  1.00  5.31           C  
ATOM   3630  O   GLY A 247     -23.213 143.067 -17.107  1.00  5.31           O  
ATOM   3631  H   GLY A 247     -27.257 142.404 -18.310  1.00  5.31           H  
ATOM   3632 1HA  GLY A 247     -25.546 143.127 -16.129  1.00  5.31           H  
ATOM   3633 2HA  GLY A 247     -25.856 141.482 -16.655  1.00  5.31           H  
ATOM   3634  N   GLU A 248     -24.028 141.714 -18.718  1.00  5.15           N  
ATOM   3635  CA  GLU A 248     -22.730 141.632 -19.370  1.00  5.15           C  
ATOM   3636  C   GLU A 248     -22.260 143.002 -19.835  1.00  5.15           C  
ATOM   3637  O   GLU A 248     -21.067 143.300 -19.749  1.00  5.15           O  
ATOM   3638  CB  GLU A 248     -22.742 140.656 -20.554  1.00  5.15           C  
ATOM   3639  CG  GLU A 248     -22.841 139.171 -20.176  1.00  5.15           C  
ATOM   3640  CD  GLU A 248     -22.856 138.239 -21.383  1.00  5.15           C  
ATOM   3641  OE1 GLU A 248     -22.914 138.721 -22.493  1.00  5.15           O  
ATOM   3642  OE2 GLU A 248     -22.800 137.045 -21.184  1.00  5.15           O  
ATOM   3643  H   GLU A 248     -24.839 141.225 -19.105  1.00  5.15           H  
ATOM   3644  HA  GLU A 248     -22.009 141.264 -18.642  1.00  5.15           H  
ATOM   3645 1HB  GLU A 248     -23.596 140.890 -21.194  1.00  5.15           H  
ATOM   3646 2HB  GLU A 248     -21.841 140.798 -21.149  1.00  5.15           H  
ATOM   3647 1HG  GLU A 248     -21.994 138.914 -19.542  1.00  5.15           H  
ATOM   3648 2HG  GLU A 248     -23.745 139.018 -19.597  1.00  5.15           H  
ATOM   3649  N   GLN A 249     -23.182 143.855 -20.300  1.00  5.06           N  
ATOM   3650  CA  GLN A 249     -22.756 145.163 -20.774  1.00  5.06           C  
ATOM   3651  C   GLN A 249     -22.190 146.024 -19.654  1.00  5.06           C  
ATOM   3652  O   GLN A 249     -21.189 146.706 -19.860  1.00  5.06           O  
ATOM   3653  CB  GLN A 249     -23.901 145.907 -21.450  1.00  5.06           C  
ATOM   3654  CG  GLN A 249     -24.360 145.297 -22.761  1.00  5.06           C  
ATOM   3655  CD  GLN A 249     -23.290 145.331 -23.826  1.00  5.06           C  
ATOM   3656  OE1 GLN A 249     -22.669 146.371 -24.070  1.00  5.06           O  
ATOM   3657  NE2 GLN A 249     -23.068 144.190 -24.479  1.00  5.06           N  
ATOM   3658  H   GLN A 249     -24.161 143.572 -20.361  1.00  5.06           H  
ATOM   3659  HA  GLN A 249     -21.974 145.013 -21.513  1.00  5.06           H  
ATOM   3660 1HB  GLN A 249     -24.743 145.947 -20.774  1.00  5.06           H  
ATOM   3661 2HB  GLN A 249     -23.592 146.933 -21.640  1.00  5.06           H  
ATOM   3662 1HG  GLN A 249     -24.620 144.260 -22.590  1.00  5.06           H  
ATOM   3663 2HG  GLN A 249     -25.221 145.840 -23.122  1.00  5.06           H  
ATOM   3664 1HE2 GLN A 249     -22.373 144.150 -25.198  1.00  5.06           H  
ATOM   3665 2HE2 GLN A 249     -23.597 143.370 -24.248  1.00  5.06           H  
ATOM   3666  N   GLN A 250     -22.753 145.970 -18.445  1.00  5.05           N  
ATOM   3667  CA  GLN A 250     -22.155 146.804 -17.411  1.00  5.05           C  
ATOM   3668  C   GLN A 250     -20.758 146.320 -17.091  1.00  5.05           C  
ATOM   3669  O   GLN A 250     -19.834 147.125 -16.923  1.00  5.05           O  
ATOM   3670  CB  GLN A 250     -23.005 146.822 -16.137  1.00  5.05           C  
ATOM   3671  CG  GLN A 250     -24.297 147.579 -16.273  1.00  5.05           C  
ATOM   3672  CD  GLN A 250     -24.064 149.043 -16.566  1.00  5.05           C  
ATOM   3673  OE1 GLN A 250     -24.393 149.532 -17.647  1.00  5.05           O  
ATOM   3674  NE2 GLN A 250     -23.498 149.763 -15.604  1.00  5.05           N  
ATOM   3675  H   GLN A 250     -23.590 145.411 -18.258  1.00  5.05           H  
ATOM   3676  HA  GLN A 250     -22.081 147.823 -17.790  1.00  5.05           H  
ATOM   3677 1HB  GLN A 250     -23.262 145.793 -15.865  1.00  5.05           H  
ATOM   3678 2HB  GLN A 250     -22.433 147.247 -15.315  1.00  5.05           H  
ATOM   3679 1HG  GLN A 250     -24.870 147.164 -17.091  1.00  5.05           H  
ATOM   3680 2HG  GLN A 250     -24.852 147.490 -15.342  1.00  5.05           H  
ATOM   3681 1HE2 GLN A 250     -23.326 150.739 -15.745  1.00  5.05           H  
ATOM   3682 2HE2 GLN A 250     -23.239 149.334 -14.741  1.00  5.05           H  
ATOM   3683  N   LEU A 251     -20.576 145.004 -17.083  1.00  5.10           N  
ATOM   3684  CA  LEU A 251     -19.268 144.472 -16.766  1.00  5.10           C  
ATOM   3685  C   LEU A 251     -18.279 144.833 -17.884  1.00  5.10           C  
ATOM   3686  O   LEU A 251     -17.135 145.201 -17.620  1.00  5.10           O  
ATOM   3687  CB  LEU A 251     -19.396 142.967 -16.527  1.00  5.10           C  
ATOM   3688  CG  LEU A 251     -20.249 142.630 -15.255  1.00  5.10           C  
ATOM   3689  CD1 LEU A 251     -20.490 141.126 -15.133  1.00  5.10           C  
ATOM   3690  CD2 LEU A 251     -19.573 143.186 -14.003  1.00  5.10           C  
ATOM   3691  H   LEU A 251     -21.366 144.372 -17.253  1.00  5.10           H  
ATOM   3692  HA  LEU A 251     -18.923 144.930 -15.844  1.00  5.10           H  
ATOM   3693 1HB  LEU A 251     -19.885 142.516 -17.392  1.00  5.10           H  
ATOM   3694 2HB  LEU A 251     -18.405 142.539 -16.415  1.00  5.10           H  
ATOM   3695  HG  LEU A 251     -21.209 143.103 -15.373  1.00  5.10           H  
ATOM   3696 1HD1 LEU A 251     -21.114 140.933 -14.263  1.00  5.10           H  
ATOM   3697 2HD1 LEU A 251     -20.999 140.769 -16.028  1.00  5.10           H  
ATOM   3698 3HD1 LEU A 251     -19.556 140.607 -15.018  1.00  5.10           H  
ATOM   3699 1HD2 LEU A 251     -20.190 142.978 -13.133  1.00  5.10           H  
ATOM   3700 2HD2 LEU A 251     -18.610 142.726 -13.870  1.00  5.10           H  
ATOM   3701 3HD2 LEU A 251     -19.451 144.256 -14.112  1.00  5.10           H  
ATOM   3702  N   ALA A 252     -18.754 144.803 -19.140  1.00  5.21           N  
ATOM   3703  CA  ALA A 252     -17.962 145.174 -20.315  1.00  5.21           C  
ATOM   3704  C   ALA A 252     -17.508 146.631 -20.263  1.00  5.21           C  
ATOM   3705  O   ALA A 252     -16.423 146.969 -20.744  1.00  5.21           O  
ATOM   3706  CB  ALA A 252     -18.758 144.957 -21.589  1.00  5.21           C  
ATOM   3707  H   ALA A 252     -19.704 144.475 -19.296  1.00  5.21           H  
ATOM   3708  HA  ALA A 252     -17.077 144.538 -20.334  1.00  5.21           H  
ATOM   3709 1HB  ALA A 252     -18.141 145.212 -22.446  1.00  5.21           H  
ATOM   3710 2HB  ALA A 252     -19.067 143.916 -21.652  1.00  5.21           H  
ATOM   3711 3HB  ALA A 252     -19.634 145.595 -21.573  1.00  5.21           H  
ATOM   3712  N   LEU A 253     -18.344 147.506 -19.699  1.00  5.37           N  
ATOM   3713  CA  LEU A 253     -18.005 148.918 -19.621  1.00  5.37           C  
ATOM   3714  C   LEU A 253     -17.057 149.218 -18.460  1.00  5.37           C  
ATOM   3715  O   LEU A 253     -16.274 150.170 -18.533  1.00  5.37           O  
ATOM   3716  CB  LEU A 253     -19.270 149.777 -19.511  1.00  5.37           C  
ATOM   3717  CG  LEU A 253     -20.219 149.711 -20.738  1.00  5.37           C  
ATOM   3718  CD1 LEU A 253     -21.449 150.607 -20.490  1.00  5.37           C  
ATOM   3719  CD2 LEU A 253     -19.458 150.086 -21.967  1.00  5.37           C  
ATOM   3720  H   LEU A 253     -19.251 147.182 -19.357  1.00  5.37           H  
ATOM   3721  HA  LEU A 253     -17.498 149.196 -20.546  1.00  5.37           H  
ATOM   3722 1HB  LEU A 253     -19.836 149.438 -18.639  1.00  5.37           H  
ATOM   3723 2HB  LEU A 253     -18.979 150.819 -19.357  1.00  5.37           H  
ATOM   3724  HG  LEU A 253     -20.575 148.713 -20.867  1.00  5.37           H  
ATOM   3725 1HD1 LEU A 253     -22.126 150.548 -21.345  1.00  5.37           H  
ATOM   3726 2HD1 LEU A 253     -21.972 150.269 -19.592  1.00  5.37           H  
ATOM   3727 3HD1 LEU A 253     -21.127 151.638 -20.360  1.00  5.37           H  
ATOM   3728 1HD2 LEU A 253     -20.113 150.031 -22.838  1.00  5.37           H  
ATOM   3729 2HD2 LEU A 253     -19.097 151.074 -21.851  1.00  5.37           H  
ATOM   3730 3HD2 LEU A 253     -18.617 149.405 -22.099  1.00  5.37           H  
ATOM   3731  N   LEU A 254     -17.058 148.390 -17.410  1.00  5.57           N  
ATOM   3732  CA  LEU A 254     -16.173 148.683 -16.288  1.00  5.57           C  
ATOM   3733  C   LEU A 254     -14.701 148.933 -16.666  1.00  5.57           C  
ATOM   3734  O   LEU A 254     -14.179 149.968 -16.260  1.00  5.57           O  
ATOM   3735  CB  LEU A 254     -16.203 147.564 -15.244  1.00  5.57           C  
ATOM   3736  CG  LEU A 254     -17.409 147.469 -14.375  1.00  5.57           C  
ATOM   3737  CD1 LEU A 254     -17.302 146.202 -13.547  1.00  5.57           C  
ATOM   3738  CD2 LEU A 254     -17.485 148.703 -13.494  1.00  5.57           C  
ATOM   3739  H   LEU A 254     -17.727 147.616 -17.366  1.00  5.57           H  
ATOM   3740  HA  LEU A 254     -16.549 149.586 -15.810  1.00  5.57           H  
ATOM   3741 1HB  LEU A 254     -16.144 146.613 -15.750  1.00  5.57           H  
ATOM   3742 2HB  LEU A 254     -15.350 147.662 -14.617  1.00  5.57           H  
ATOM   3743  HG  LEU A 254     -18.300 147.401 -14.991  1.00  5.57           H  
ATOM   3744 1HD1 LEU A 254     -18.177 146.103 -12.907  1.00  5.57           H  
ATOM   3745 2HD1 LEU A 254     -17.236 145.341 -14.214  1.00  5.57           H  
ATOM   3746 3HD1 LEU A 254     -16.417 146.253 -12.944  1.00  5.57           H  
ATOM   3747 1HD2 LEU A 254     -18.365 148.638 -12.855  1.00  5.57           H  
ATOM   3748 2HD2 LEU A 254     -16.592 148.773 -12.876  1.00  5.57           H  
ATOM   3749 3HD2 LEU A 254     -17.558 149.591 -14.123  1.00  5.57           H  
ATOM   3750  N   PRO A 255     -13.998 148.117 -17.483  1.00  5.82           N  
ATOM   3751  CA  PRO A 255     -12.623 148.370 -17.866  1.00  5.82           C  
ATOM   3752  C   PRO A 255     -12.447 149.627 -18.719  1.00  5.82           C  
ATOM   3753  O   PRO A 255     -11.330 150.104 -18.877  1.00  5.82           O  
ATOM   3754  CB  PRO A 255     -12.227 147.095 -18.622  1.00  5.82           C  
ATOM   3755  CG  PRO A 255     -13.520 146.509 -19.092  1.00  5.82           C  
ATOM   3756  CD  PRO A 255     -14.513 146.828 -18.003  1.00  5.82           C  
ATOM   3757  HA  PRO A 255     -12.031 148.455 -16.945  1.00  5.82           H  
ATOM   3758 1HB  PRO A 255     -11.558 147.359 -19.456  1.00  5.82           H  
ATOM   3759 2HB  PRO A 255     -11.661 146.420 -17.964  1.00  5.82           H  
ATOM   3760 1HG  PRO A 255     -13.815 146.955 -20.055  1.00  5.82           H  
ATOM   3761 2HG  PRO A 255     -13.418 145.430 -19.259  1.00  5.82           H  
ATOM   3762 1HD  PRO A 255     -15.442 146.900 -18.476  1.00  5.82           H  
ATOM   3763 2HD  PRO A 255     -14.502 146.050 -17.238  1.00  5.82           H  
ATOM   3764  N   GLN A 256     -13.521 150.162 -19.305  1.00  6.12           N  
ATOM   3765  CA  GLN A 256     -13.368 151.355 -20.121  1.00  6.12           C  
ATOM   3766  C   GLN A 256     -13.538 152.610 -19.263  1.00  6.12           C  
ATOM   3767  O   GLN A 256     -12.885 153.632 -19.490  1.00  6.12           O  
ATOM   3768  CB  GLN A 256     -14.399 151.352 -21.245  1.00  6.12           C  
ATOM   3769  CG  GLN A 256     -14.243 150.203 -22.219  1.00  6.12           C  
ATOM   3770  CD  GLN A 256     -15.239 150.258 -23.364  1.00  6.12           C  
ATOM   3771  OE1 GLN A 256     -15.497 151.332 -23.931  1.00  6.12           O  
ATOM   3772  NE2 GLN A 256     -15.810 149.108 -23.711  1.00  6.12           N  
ATOM   3773  H   GLN A 256     -14.455 149.794 -19.161  1.00  6.12           H  
ATOM   3774  HA  GLN A 256     -12.367 151.365 -20.551  1.00  6.12           H  
ATOM   3775 1HB  GLN A 256     -15.397 151.274 -20.808  1.00  6.12           H  
ATOM   3776 2HB  GLN A 256     -14.347 152.290 -21.792  1.00  6.12           H  
ATOM   3777 1HG  GLN A 256     -13.235 150.221 -22.632  1.00  6.12           H  
ATOM   3778 2HG  GLN A 256     -14.408 149.266 -21.673  1.00  6.12           H  
ATOM   3779 1HE2 GLN A 256     -16.476 149.082 -24.458  1.00  6.12           H  
ATOM   3780 2HE2 GLN A 256     -15.572 148.262 -23.222  1.00  6.12           H  
ATOM   3781  N   SER A 257     -14.407 152.510 -18.256  1.00  6.46           N  
ATOM   3782  CA  SER A 257     -14.704 153.624 -17.356  1.00  6.46           C  
ATOM   3783  C   SER A 257     -13.767 153.710 -16.157  1.00  6.46           C  
ATOM   3784  O   SER A 257     -13.550 154.790 -15.612  1.00  6.46           O  
ATOM   3785  CB  SER A 257     -16.131 153.531 -16.850  1.00  6.46           C  
ATOM   3786  OG  SER A 257     -17.061 153.742 -17.873  1.00  6.46           O  
ATOM   3787  H   SER A 257     -14.913 151.631 -18.136  1.00  6.46           H  
ATOM   3788  HA  SER A 257     -14.606 154.550 -17.924  1.00  6.46           H  
ATOM   3789 1HB  SER A 257     -16.281 152.537 -16.424  1.00  6.46           H  
ATOM   3790 2HB  SER A 257     -16.291 154.258 -16.054  1.00  6.46           H  
ATOM   3791  HG  SER A 257     -17.214 154.724 -17.877  1.00  6.46           H  
ATOM   3792  N   THR A 258     -13.215 152.578 -15.728  1.00  6.78           N  
ATOM   3793  CA  THR A 258     -12.393 152.573 -14.527  1.00  6.78           C  
ATOM   3794  C   THR A 258     -10.892 152.408 -14.775  1.00  6.78           C  
ATOM   3795  O   THR A 258     -10.117 152.411 -13.822  1.00  6.78           O  
ATOM   3796  CB  THR A 258     -12.860 151.472 -13.585  1.00  6.78           C  
ATOM   3797  OG1 THR A 258     -12.687 150.233 -14.218  1.00  6.78           O  
ATOM   3798  CG2 THR A 258     -14.351 151.647 -13.269  1.00  6.78           C  
ATOM   3799  H   THR A 258     -13.429 151.695 -16.188  1.00  6.78           H  
ATOM   3800  HA  THR A 258     -12.533 153.526 -14.018  1.00  6.78           H  
ATOM   3801  HB  THR A 258     -12.275 151.502 -12.666  1.00  6.78           H  
ATOM   3802  HG1 THR A 258     -13.155 150.239 -15.062  1.00  6.78           H  
ATOM   3803 1HG2 THR A 258     -14.689 150.853 -12.610  1.00  6.78           H  
ATOM   3804 2HG2 THR A 258     -14.508 152.610 -12.786  1.00  6.78           H  
ATOM   3805 3HG2 THR A 258     -14.922 151.605 -14.197  1.00  6.78           H  
ATOM   3806  N   MET A 259     -10.470 152.233 -16.034  1.00  7.00           N  
ATOM   3807  CA  MET A 259      -9.037 152.118 -16.349  1.00  7.00           C  
ATOM   3808  C   MET A 259      -8.579 153.366 -17.129  1.00  7.00           C  
ATOM   3809  O   MET A 259      -7.496 153.396 -17.716  1.00  7.00           O  
ATOM   3810  CB  MET A 259      -8.733 150.834 -17.118  1.00  7.00           C  
ATOM   3811  CG  MET A 259      -9.120 149.520 -16.372  1.00  7.00           C  
ATOM   3812  SD  MET A 259      -8.235 149.223 -14.809  1.00  7.00           S  
ATOM   3813  CE  MET A 259      -6.573 148.837 -15.364  1.00  7.00           C  
ATOM   3814  H   MET A 259     -11.146 152.198 -16.786  1.00  7.00           H  
ATOM   3815  HA  MET A 259      -8.473 152.092 -15.417  1.00  7.00           H  
ATOM   3816 1HB  MET A 259      -9.233 150.863 -18.071  1.00  7.00           H  
ATOM   3817 2HB  MET A 259      -7.664 150.787 -17.325  1.00  7.00           H  
ATOM   3818 1HG  MET A 259     -10.180 149.572 -16.142  1.00  7.00           H  
ATOM   3819 2HG  MET A 259      -8.964 148.665 -17.030  1.00  7.00           H  
ATOM   3820 1HE  MET A 259      -5.941 148.627 -14.500  1.00  7.00           H  
ATOM   3821 2HE  MET A 259      -6.597 147.969 -16.012  1.00  7.00           H  
ATOM   3822 3HE  MET A 259      -6.167 149.687 -15.913  1.00  7.00           H  
ATOM   3823  N   ASN A 260      -9.438 154.385 -17.116  1.00  7.05           N  
ATOM   3824  CA  ASN A 260      -9.257 155.693 -17.755  1.00  7.05           C  
ATOM   3825  C   ASN A 260      -8.425 156.598 -16.856  1.00  7.05           C  
ATOM   3826  O   ASN A 260      -7.767 156.098 -15.952  1.00  7.05           O  
ATOM   3827  CB  ASN A 260     -10.593 156.320 -18.076  1.00  7.05           C  
ATOM   3828  CG  ASN A 260     -11.387 156.659 -16.855  1.00  7.05           C  
ATOM   3829  OD1 ASN A 260     -10.901 156.639 -15.706  1.00  7.05           O  
ATOM   3830  ND2 ASN A 260     -12.631 156.981 -17.080  1.00  7.05           N  
ATOM   3831  H   ASN A 260     -10.302 154.234 -16.617  1.00  7.05           H  
ATOM   3832  HA  ASN A 260      -8.704 155.554 -18.686  1.00  7.05           H  
ATOM   3833 1HB  ASN A 260     -10.454 157.216 -18.676  1.00  7.05           H  
ATOM   3834 2HB  ASN A 260     -11.180 155.619 -18.677  1.00  7.05           H  
ATOM   3835 1HD2 ASN A 260     -13.234 157.204 -16.313  1.00  7.05           H  
ATOM   3836 2HD2 ASN A 260     -12.990 156.976 -18.013  1.00  7.05           H  
ATOM   3837  N   VAL A 261      -8.414 157.912 -17.103  1.00  6.86           N  
ATOM   3838  CA  VAL A 261      -7.576 158.817 -16.306  1.00  6.86           C  
ATOM   3839  C   VAL A 261      -7.905 158.755 -14.807  1.00  6.86           C  
ATOM   3840  O   VAL A 261      -6.991 158.735 -13.979  1.00  6.86           O  
ATOM   3841  CB  VAL A 261      -7.730 160.261 -16.783  1.00  6.86           C  
ATOM   3842  CG1 VAL A 261      -7.018 161.197 -15.815  1.00  6.86           C  
ATOM   3843  CG2 VAL A 261      -7.161 160.388 -18.184  1.00  6.86           C  
ATOM   3844  H   VAL A 261      -8.969 158.290 -17.855  1.00  6.86           H  
ATOM   3845  HA  VAL A 261      -6.536 158.521 -16.443  1.00  6.86           H  
ATOM   3846  HB  VAL A 261      -8.786 160.531 -16.789  1.00  6.86           H  
ATOM   3847 1HG1 VAL A 261      -7.138 162.227 -16.151  1.00  6.86           H  
ATOM   3848 2HG1 VAL A 261      -7.449 161.090 -14.819  1.00  6.86           H  
ATOM   3849 3HG1 VAL A 261      -5.959 160.947 -15.782  1.00  6.86           H  
ATOM   3850 1HG2 VAL A 261      -7.274 161.416 -18.531  1.00  6.86           H  
ATOM   3851 2HG2 VAL A 261      -6.104 160.123 -18.171  1.00  6.86           H  
ATOM   3852 3HG2 VAL A 261      -7.696 159.718 -18.855  1.00  6.86           H  
ATOM   3853  N   SER A 262      -9.197 158.727 -14.447  1.00  6.45           N  
ATOM   3854  CA  SER A 262      -9.553 158.586 -13.035  1.00  6.45           C  
ATOM   3855  C   SER A 262      -9.008 157.244 -12.564  1.00  6.45           C  
ATOM   3856  O   SER A 262      -8.497 157.117 -11.451  1.00  6.45           O  
ATOM   3857  CB  SER A 262     -11.051 158.657 -12.827  1.00  6.45           C  
ATOM   3858  OG  SER A 262     -11.546 159.933 -13.143  1.00  6.45           O  
ATOM   3859  H   SER A 262      -9.919 158.760 -15.153  1.00  6.45           H  
ATOM   3860  HA  SER A 262      -9.074 159.380 -12.463  1.00  6.45           H  
ATOM   3861 1HB  SER A 262     -11.541 157.909 -13.450  1.00  6.45           H  
ATOM   3862 2HB  SER A 262     -11.282 158.420 -11.790  1.00  6.45           H  
ATOM   3863  HG  SER A 262     -12.494 159.894 -12.994  1.00  6.45           H  
ATOM   3864  N   GLY A 263      -9.100 156.249 -13.440  1.00  5.86           N  
ATOM   3865  CA  GLY A 263      -8.586 154.922 -13.178  1.00  5.86           C  
ATOM   3866  C   GLY A 263      -7.124 155.026 -12.803  1.00  5.86           C  
ATOM   3867  O   GLY A 263      -6.700 154.508 -11.774  1.00  5.86           O  
ATOM   3868  H   GLY A 263      -9.547 156.423 -14.339  1.00  5.86           H  
ATOM   3869 1HA  GLY A 263      -9.156 154.432 -12.390  1.00  5.86           H  
ATOM   3870 2HA  GLY A 263      -8.678 154.329 -14.084  1.00  5.86           H  
ATOM   3871  N   ALA A 264      -6.351 155.714 -13.639  1.00  5.19           N  
ATOM   3872  CA  ALA A 264      -4.930 155.886 -13.425  1.00  5.19           C  
ATOM   3873  C   ALA A 264      -4.673 156.538 -12.081  1.00  5.19           C  
ATOM   3874  O   ALA A 264      -3.735 156.167 -11.378  1.00  5.19           O  
ATOM   3875  CB  ALA A 264      -4.335 156.725 -14.536  1.00  5.19           C  
ATOM   3876  H   ALA A 264      -6.786 156.107 -14.465  1.00  5.19           H  
ATOM   3877  HA  ALA A 264      -4.461 154.910 -13.437  1.00  5.19           H  
ATOM   3878 1HB  ALA A 264      -3.269 156.827 -14.380  1.00  5.19           H  
ATOM   3879 2HB  ALA A 264      -4.523 156.237 -15.493  1.00  5.19           H  
ATOM   3880 3HB  ALA A 264      -4.798 157.706 -14.537  1.00  5.19           H  
ATOM   3881  N   ALA A 265      -5.513 157.497 -11.693  1.00  4.54           N  
ATOM   3882  CA  ALA A 265      -5.347 158.122 -10.390  1.00  4.54           C  
ATOM   3883  C   ALA A 265      -5.515 157.090  -9.267  1.00  4.54           C  
ATOM   3884  O   ALA A 265      -4.760 157.104  -8.284  1.00  4.54           O  
ATOM   3885  CB  ALA A 265      -6.338 159.258 -10.224  1.00  4.54           C  
ATOM   3886  H   ALA A 265      -6.259 157.800 -12.322  1.00  4.54           H  
ATOM   3887  HA  ALA A 265      -4.336 158.517 -10.333  1.00  4.54           H  
ATOM   3888 1HB  ALA A 265      -6.184 159.734  -9.259  1.00  4.54           H  
ATOM   3889 2HB  ALA A 265      -6.188 159.983 -11.022  1.00  4.54           H  
ATOM   3890 3HB  ALA A 265      -7.347 158.876 -10.273  1.00  4.54           H  
ATOM   3891  N   TYR A 266      -6.471 156.161  -9.426  1.00  3.96           N  
ATOM   3892  CA  TYR A 266      -6.691 155.145  -8.397  1.00  3.96           C  
ATOM   3893  C   TYR A 266      -5.565 154.126  -8.413  1.00  3.96           C  
ATOM   3894  O   TYR A 266      -5.112 153.681  -7.361  1.00  3.96           O  
ATOM   3895  CB  TYR A 266      -8.028 154.414  -8.594  1.00  3.96           C  
ATOM   3896  CG  TYR A 266      -9.264 155.205  -8.246  1.00  3.96           C  
ATOM   3897  CD1 TYR A 266     -10.109 155.642  -9.248  1.00  3.96           C  
ATOM   3898  CD2 TYR A 266      -9.564 155.473  -6.921  1.00  3.96           C  
ATOM   3899  CE1 TYR A 266     -11.249 156.345  -8.937  1.00  3.96           C  
ATOM   3900  CE2 TYR A 266     -10.709 156.172  -6.604  1.00  3.96           C  
ATOM   3901  CZ  TYR A 266     -11.550 156.609  -7.606  1.00  3.96           C  
ATOM   3902  OH  TYR A 266     -12.694 157.305  -7.289  1.00  3.96           O  
ATOM   3903  H   TYR A 266      -7.070 156.199 -10.255  1.00  3.96           H  
ATOM   3904  HA  TYR A 266      -6.694 155.630  -7.422  1.00  3.96           H  
ATOM   3905 1HB  TYR A 266      -8.112 154.104  -9.638  1.00  3.96           H  
ATOM   3906 2HB  TYR A 266      -8.029 153.504  -7.993  1.00  3.96           H  
ATOM   3907  HD1 TYR A 266      -9.872 155.424 -10.285  1.00  3.96           H  
ATOM   3908  HD2 TYR A 266      -8.901 155.124  -6.129  1.00  3.96           H  
ATOM   3909  HE1 TYR A 266     -11.911 156.686  -9.732  1.00  3.96           H  
ATOM   3910  HE2 TYR A 266     -10.951 156.378  -5.560  1.00  3.96           H  
ATOM   3911  HH  TYR A 266     -12.773 157.369  -6.333  1.00  3.96           H  
ATOM   3912  N   ILE A 267      -5.066 153.814  -9.603  1.00  3.49           N  
ATOM   3913  CA  ILE A 267      -3.971 152.872  -9.764  1.00  3.49           C  
ATOM   3914  C   ILE A 267      -2.714 153.406  -9.107  1.00  3.49           C  
ATOM   3915  O   ILE A 267      -2.067 152.712  -8.318  1.00  3.49           O  
ATOM   3916  CB  ILE A 267      -3.749 152.593 -11.269  1.00  3.49           C  
ATOM   3917  CG1 ILE A 267      -4.956 151.781 -11.821  1.00  3.49           C  
ATOM   3918  CG2 ILE A 267      -2.400 151.943 -11.587  1.00  3.49           C  
ATOM   3919  CD1 ILE A 267      -5.019 151.704 -13.328  1.00  3.49           C  
ATOM   3920  H   ILE A 267      -5.492 154.227 -10.430  1.00  3.49           H  
ATOM   3921  HA  ILE A 267      -4.254 151.950  -9.271  1.00  3.49           H  
ATOM   3922  HB  ILE A 267      -3.771 153.544 -11.769  1.00  3.49           H  
ATOM   3923 1HG1 ILE A 267      -4.899 150.765 -11.433  1.00  3.49           H  
ATOM   3924 2HG1 ILE A 267      -5.874 152.232 -11.458  1.00  3.49           H  
ATOM   3925 1HG2 ILE A 267      -2.308 151.831 -12.665  1.00  3.49           H  
ATOM   3926 2HG2 ILE A 267      -1.595 152.580 -11.219  1.00  3.49           H  
ATOM   3927 3HG2 ILE A 267      -2.322 150.991 -11.140  1.00  3.49           H  
ATOM   3928 1HD1 ILE A 267      -5.890 151.124 -13.618  1.00  3.49           H  
ATOM   3929 2HD1 ILE A 267      -5.105 152.702 -13.744  1.00  3.49           H  
ATOM   3930 3HD1 ILE A 267      -4.119 151.227 -13.708  1.00  3.49           H  
ATOM   3931  N   ARG A 268      -2.392 154.668  -9.372  1.00  3.14           N  
ATOM   3932  CA  ARG A 268      -1.216 155.255  -8.765  1.00  3.14           C  
ATOM   3933  C   ARG A 268      -1.350 155.291  -7.247  1.00  3.14           C  
ATOM   3934  O   ARG A 268      -0.393 154.971  -6.539  1.00  3.14           O  
ATOM   3935  CB  ARG A 268      -0.983 156.670  -9.280  1.00  3.14           C  
ATOM   3936  CG  ARG A 268      -0.500 156.785 -10.735  1.00  3.14           C  
ATOM   3937  CD  ARG A 268      -0.010 158.166 -11.044  1.00  3.14           C  
ATOM   3938  NE  ARG A 268      -1.067 159.185 -10.940  1.00  3.14           N  
ATOM   3939  CZ  ARG A 268      -1.889 159.576 -11.943  1.00  3.14           C  
ATOM   3940  NH1 ARG A 268      -1.785 159.050 -13.141  1.00  3.14           N  
ATOM   3941  NH2 ARG A 268      -2.800 160.511 -11.719  1.00  3.14           N  
ATOM   3942  H   ARG A 268      -2.954 155.214 -10.022  1.00  3.14           H  
ATOM   3943  HA  ARG A 268      -0.352 154.645  -9.024  1.00  3.14           H  
ATOM   3944 1HB  ARG A 268      -1.919 157.230  -9.207  1.00  3.14           H  
ATOM   3945 2HB  ARG A 268      -0.253 157.170  -8.648  1.00  3.14           H  
ATOM   3946 1HG  ARG A 268       0.319 156.086 -10.897  1.00  3.14           H  
ATOM   3947 2HG  ARG A 268      -1.310 156.550 -11.416  1.00  3.14           H  
ATOM   3948 1HD  ARG A 268       0.783 158.430 -10.344  1.00  3.14           H  
ATOM   3949 2HD  ARG A 268       0.383 158.188 -12.058  1.00  3.14           H  
ATOM   3950  HE  ARG A 268      -1.193 159.628 -10.039  1.00  3.14           H  
ATOM   3951 1HH1 ARG A 268      -1.091 158.339 -13.322  1.00  3.14           H  
ATOM   3952 2HH1 ARG A 268      -2.393 159.373 -13.882  1.00  3.14           H  
ATOM   3953 1HH2 ARG A 268      -2.881 160.928 -10.802  1.00  3.14           H  
ATOM   3954 2HH2 ARG A 268      -3.412 160.808 -12.468  1.00  3.14           H  
ATOM   3955  N   ARG A 269      -2.548 155.610  -6.738  1.00  2.91           N  
ATOM   3956  CA  ARG A 269      -2.744 155.686  -5.295  1.00  2.91           C  
ATOM   3957  C   ARG A 269      -2.635 154.311  -4.645  1.00  2.91           C  
ATOM   3958  O   ARG A 269      -1.982 154.143  -3.613  1.00  2.91           O  
ATOM   3959  CB  ARG A 269      -4.108 156.279  -4.983  1.00  2.91           C  
ATOM   3960  CG  ARG A 269      -4.401 156.505  -3.511  1.00  2.91           C  
ATOM   3961  CD  ARG A 269      -3.461 157.506  -2.902  1.00  2.91           C  
ATOM   3962  NE  ARG A 269      -3.862 157.846  -1.558  1.00  2.91           N  
ATOM   3963  CZ  ARG A 269      -3.121 158.521  -0.658  1.00  2.91           C  
ATOM   3964  NH1 ARG A 269      -1.903 158.942  -0.945  1.00  2.91           N  
ATOM   3965  NH2 ARG A 269      -3.643 158.756   0.527  1.00  2.91           N  
ATOM   3966  H   ARG A 269      -3.324 155.867  -7.354  1.00  2.91           H  
ATOM   3967  HA  ARG A 269      -1.975 156.335  -4.876  1.00  2.91           H  
ATOM   3968 1HB  ARG A 269      -4.219 157.227  -5.509  1.00  2.91           H  
ATOM   3969 2HB  ARG A 269      -4.880 155.608  -5.367  1.00  2.91           H  
ATOM   3970 1HG  ARG A 269      -5.422 156.870  -3.394  1.00  2.91           H  
ATOM   3971 2HG  ARG A 269      -4.289 155.560  -2.978  1.00  2.91           H  
ATOM   3972 1HD  ARG A 269      -2.449 157.086  -2.860  1.00  2.91           H  
ATOM   3973 2HD  ARG A 269      -3.448 158.417  -3.498  1.00  2.91           H  
ATOM   3974  HE  ARG A 269      -4.783 157.552  -1.268  1.00  2.91           H  
ATOM   3975 1HH1 ARG A 269      -1.470 158.764  -1.866  1.00  2.91           H  
ATOM   3976 2HH1 ARG A 269      -1.363 159.449  -0.256  1.00  2.91           H  
ATOM   3977 1HH2 ARG A 269      -4.571 158.417   0.728  1.00  2.91           H  
ATOM   3978 2HH2 ARG A 269      -3.120 159.269   1.221  1.00  2.91           H  
ATOM   3979  N   LEU A 270      -3.233 153.300  -5.258  1.00  2.83           N  
ATOM   3980  CA  LEU A 270      -3.149 151.979  -4.675  1.00  2.83           C  
ATOM   3981  C   LEU A 270      -1.691 151.503  -4.665  1.00  2.83           C  
ATOM   3982  O   LEU A 270      -1.244 150.904  -3.681  1.00  2.83           O  
ATOM   3983  CB  LEU A 270      -4.083 151.029  -5.436  1.00  2.83           C  
ATOM   3984  CG  LEU A 270      -5.605 151.319  -5.226  1.00  2.83           C  
ATOM   3985  CD1 LEU A 270      -6.450 150.465  -6.166  1.00  2.83           C  
ATOM   3986  CD2 LEU A 270      -5.957 151.052  -3.798  1.00  2.83           C  
ATOM   3987  H   LEU A 270      -3.770 153.451  -6.111  1.00  2.83           H  
ATOM   3988  HA  LEU A 270      -3.493 152.036  -3.643  1.00  2.83           H  
ATOM   3989 1HB  LEU A 270      -3.875 151.133  -6.504  1.00  2.83           H  
ATOM   3990 2HB  LEU A 270      -3.891 150.009  -5.135  1.00  2.83           H  
ATOM   3991  HG  LEU A 270      -5.810 152.361  -5.445  1.00  2.83           H  
ATOM   3992 1HD1 LEU A 270      -7.504 150.682  -6.011  1.00  2.83           H  
ATOM   3993 2HD1 LEU A 270      -6.181 150.702  -7.192  1.00  2.83           H  
ATOM   3994 3HD1 LEU A 270      -6.272 149.419  -5.971  1.00  2.83           H  
ATOM   3995 1HD2 LEU A 270      -7.012 151.270  -3.655  1.00  2.83           H  
ATOM   3996 2HD2 LEU A 270      -5.763 150.029  -3.556  1.00  2.83           H  
ATOM   3997 3HD2 LEU A 270      -5.354 151.688  -3.161  1.00  2.83           H  
ATOM   3998  N   LYS A 271      -0.924 151.802  -5.728  1.00  2.88           N  
ATOM   3999  CA  LYS A 271       0.487 151.410  -5.749  1.00  2.88           C  
ATOM   4000  C   LYS A 271       1.295 152.170  -4.688  1.00  2.88           C  
ATOM   4001  O   LYS A 271       2.169 151.593  -4.039  1.00  2.88           O  
ATOM   4002  CB  LYS A 271       1.121 151.645  -7.126  1.00  2.88           C  
ATOM   4003  CG  LYS A 271       0.668 150.694  -8.252  1.00  2.88           C  
ATOM   4004  CD  LYS A 271       1.387 151.033  -9.564  1.00  2.88           C  
ATOM   4005  CE  LYS A 271       1.012 150.090 -10.719  1.00  2.88           C  
ATOM   4006  NZ  LYS A 271       1.738 150.464 -11.983  1.00  2.88           N  
ATOM   4007  H   LYS A 271      -1.322 152.287  -6.535  1.00  2.88           H  
ATOM   4008  HA  LYS A 271       0.555 150.350  -5.520  1.00  2.88           H  
ATOM   4009 1HB  LYS A 271       0.892 152.664  -7.451  1.00  2.88           H  
ATOM   4010 2HB  LYS A 271       2.205 151.568  -7.040  1.00  2.88           H  
ATOM   4011 1HG  LYS A 271       0.864 149.657  -7.979  1.00  2.88           H  
ATOM   4012 2HG  LYS A 271      -0.388 150.823  -8.402  1.00  2.88           H  
ATOM   4013 1HD  LYS A 271       1.128 152.055  -9.849  1.00  2.88           H  
ATOM   4014 2HD  LYS A 271       2.464 150.981  -9.405  1.00  2.88           H  
ATOM   4015 1HE  LYS A 271       1.267 149.065 -10.447  1.00  2.88           H  
ATOM   4016 2HE  LYS A 271      -0.055 150.148 -10.901  1.00  2.88           H  
ATOM   4017 1HZ  LYS A 271       1.482 149.838 -12.736  1.00  2.88           H  
ATOM   4018 2HZ  LYS A 271       1.495 151.409 -12.241  1.00  2.88           H  
ATOM   4019 3HZ  LYS A 271       2.733 150.404 -11.826  1.00  2.88           H  
ATOM   4020  N   GLU A 272       0.989 153.459  -4.494  1.00  3.08           N  
ATOM   4021  CA  GLU A 272       1.676 154.299  -3.511  1.00  3.08           C  
ATOM   4022  C   GLU A 272       1.548 153.767  -2.089  1.00  3.08           C  
ATOM   4023  O   GLU A 272       2.491 153.841  -1.296  1.00  3.08           O  
ATOM   4024  CB  GLU A 272       1.102 155.730  -3.523  1.00  3.08           C  
ATOM   4025  CG  GLU A 272       1.816 156.728  -2.595  1.00  3.08           C  
ATOM   4026  CD  GLU A 272       1.214 158.143  -2.640  1.00  3.08           C  
ATOM   4027  OE1 GLU A 272       0.115 158.301  -3.147  1.00  3.08           O  
ATOM   4028  OE2 GLU A 272       1.871 159.058  -2.205  1.00  3.08           O  
ATOM   4029  H   GLU A 272       0.274 153.892  -5.078  1.00  3.08           H  
ATOM   4030  HA  GLU A 272       2.733 154.334  -3.772  1.00  3.08           H  
ATOM   4031 1HB  GLU A 272       1.134 156.123  -4.539  1.00  3.08           H  
ATOM   4032 2HB  GLU A 272       0.058 155.698  -3.222  1.00  3.08           H  
ATOM   4033 1HG  GLU A 272       1.747 156.350  -1.572  1.00  3.08           H  
ATOM   4034 2HG  GLU A 272       2.868 156.777  -2.866  1.00  3.08           H  
ATOM   4035  N   LEU A 273       0.369 153.250  -1.759  1.00  3.40           N  
ATOM   4036  CA  LEU A 273       0.081 152.824  -0.401  1.00  3.40           C  
ATOM   4037  C   LEU A 273       0.412 151.372  -0.049  1.00  3.40           C  
ATOM   4038  O   LEU A 273       0.898 151.099   1.052  1.00  3.40           O  
ATOM   4039  CB  LEU A 273      -1.397 153.042  -0.160  1.00  3.40           C  
ATOM   4040  CG  LEU A 273      -1.840 154.467  -0.306  1.00  3.40           C  
ATOM   4041  CD1 LEU A 273      -3.289 154.507  -0.140  1.00  3.40           C  
ATOM   4042  CD2 LEU A 273      -1.114 155.311   0.665  1.00  3.40           C  
ATOM   4043  H   LEU A 273      -0.371 153.233  -2.465  1.00  3.40           H  
ATOM   4044  HA  LEU A 273       0.648 153.466   0.273  1.00  3.40           H  
ATOM   4045 1HB  LEU A 273      -1.955 152.440  -0.884  1.00  3.40           H  
ATOM   4046 2HB  LEU A 273      -1.649 152.698   0.845  1.00  3.40           H  
ATOM   4047  HG  LEU A 273      -1.611 154.827  -1.302  1.00  3.40           H  
ATOM   4048 1HD1 LEU A 273      -3.650 155.510  -0.250  1.00  3.40           H  
ATOM   4049 2HD1 LEU A 273      -3.731 153.869  -0.902  1.00  3.40           H  
ATOM   4050 3HD1 LEU A 273      -3.553 154.137   0.851  1.00  3.40           H  
ATOM   4051 1HD2 LEU A 273      -1.421 156.347   0.558  1.00  3.40           H  
ATOM   4052 2HD2 LEU A 273      -1.322 154.966   1.676  1.00  3.40           H  
ATOM   4053 3HD2 LEU A 273      -0.051 155.229   0.459  1.00  3.40           H  
ATOM   4054  N   GLY A 274       0.138 150.441  -0.959  1.00  3.80           N  
ATOM   4055  CA  GLY A 274       0.332 149.024  -0.672  1.00  3.80           C  
ATOM   4056  C   GLY A 274      -1.009 148.411  -0.220  1.00  3.80           C  
ATOM   4057  O   GLY A 274      -1.783 149.097   0.449  1.00  3.80           O  
ATOM   4058  H   GLY A 274      -0.238 150.710  -1.870  1.00  3.80           H  
ATOM   4059 1HA  GLY A 274       0.748 148.547  -1.548  1.00  3.80           H  
ATOM   4060 2HA  GLY A 274       1.067 148.914   0.124  1.00  3.80           H  
ATOM   4061  N   VAL A 275      -1.320 147.139  -0.555  1.00  4.23           N  
ATOM   4062  CA  VAL A 275      -0.563 146.188  -1.372  1.00  4.23           C  
ATOM   4063  C   VAL A 275      -0.380 146.679  -2.796  1.00  4.23           C  
ATOM   4064  O   VAL A 275       0.708 146.585  -3.359  1.00  4.23           O  
ATOM   4065  CB  VAL A 275      -1.320 144.869  -1.430  1.00  4.23           C  
ATOM   4066  CG1 VAL A 275      -0.672 143.961  -2.410  1.00  4.23           C  
ATOM   4067  CG2 VAL A 275      -1.372 144.245  -0.062  1.00  4.23           C  
ATOM   4068  H   VAL A 275      -2.195 146.796  -0.195  1.00  4.23           H  
ATOM   4069  HA  VAL A 275       0.414 146.032  -0.914  1.00  4.23           H  
ATOM   4070  HB  VAL A 275      -2.316 145.064  -1.770  1.00  4.23           H  
ATOM   4071 1HG1 VAL A 275      -1.218 143.027  -2.465  1.00  4.23           H  
ATOM   4072 2HG1 VAL A 275      -0.660 144.431  -3.398  1.00  4.23           H  
ATOM   4073 3HG1 VAL A 275       0.348 143.766  -2.088  1.00  4.23           H  
ATOM   4074 1HG2 VAL A 275      -1.931 143.311  -0.112  1.00  4.23           H  
ATOM   4075 2HG2 VAL A 275      -0.360 144.046   0.291  1.00  4.23           H  
ATOM   4076 3HG2 VAL A 275      -1.872 144.929   0.614  1.00  4.23           H  
ATOM   4077  N   GLY A 276      -1.443 147.230  -3.355  1.00  4.61           N  
ATOM   4078  CA  GLY A 276      -1.388 147.837  -4.671  1.00  4.61           C  
ATOM   4079  C   GLY A 276      -1.784 146.975  -5.853  1.00  4.61           C  
ATOM   4080  O   GLY A 276      -1.828 145.737  -5.811  1.00  4.61           O  
ATOM   4081  H   GLY A 276      -2.303 147.262  -2.830  1.00  4.61           H  
ATOM   4082 1HA  GLY A 276      -2.034 148.708  -4.659  1.00  4.61           H  
ATOM   4083 2HA  GLY A 276      -0.382 148.218  -4.833  1.00  4.61           H  
ATOM   4084  N   VAL A 277      -1.984 147.664  -6.963  1.00  4.83           N  
ATOM   4085  CA  VAL A 277      -2.459 147.089  -8.205  1.00  4.83           C  
ATOM   4086  C   VAL A 277      -1.354 146.663  -9.129  1.00  4.83           C  
ATOM   4087  O   VAL A 277      -1.551 146.512 -10.332  1.00  4.83           O  
ATOM   4088  CB  VAL A 277      -3.394 148.063  -8.902  1.00  4.83           C  
ATOM   4089  CG1 VAL A 277      -4.607 148.293  -8.099  1.00  4.83           C  
ATOM   4090  CG2 VAL A 277      -2.705 149.299  -9.042  1.00  4.83           C  
ATOM   4091  H   VAL A 277      -1.862 148.666  -6.923  1.00  4.83           H  
ATOM   4092  HA  VAL A 277      -3.040 146.205  -7.962  1.00  4.83           H  
ATOM   4093  HB  VAL A 277      -3.677 147.693  -9.866  1.00  4.83           H  
ATOM   4094 1HG1 VAL A 277      -5.247 149.012  -8.606  1.00  4.83           H  
ATOM   4095 2HG1 VAL A 277      -5.134 147.356  -7.991  1.00  4.83           H  
ATOM   4096 3HG1 VAL A 277      -4.324 148.668  -7.129  1.00  4.83           H  
ATOM   4097 1HG2 VAL A 277      -3.361 149.975  -9.523  1.00  4.83           H  
ATOM   4098 2HG2 VAL A 277      -2.431 149.687  -8.062  1.00  4.83           H  
ATOM   4099 3HG2 VAL A 277      -1.816 149.141  -9.639  1.00  4.83           H  
ATOM   4100  N   GLU A 278      -0.184 146.412  -8.552  1.00  4.81           N  
ATOM   4101  CA  GLU A 278       0.880 145.779  -9.302  1.00  4.81           C  
ATOM   4102  C   GLU A 278       0.333 144.400  -9.672  1.00  4.81           C  
ATOM   4103  O   GLU A 278       0.636 143.849 -10.725  1.00  4.81           O  
ATOM   4104  CB  GLU A 278       2.166 145.652  -8.479  1.00  4.81           C  
ATOM   4105  CG  GLU A 278       2.862 146.976  -8.176  1.00  4.81           C  
ATOM   4106  CD  GLU A 278       4.141 146.801  -7.376  1.00  4.81           C  
ATOM   4107  OE1 GLU A 278       4.414 145.701  -6.956  1.00  4.81           O  
ATOM   4108  OE2 GLU A 278       4.840 147.770  -7.191  1.00  4.81           O  
ATOM   4109  H   GLU A 278      -0.066 146.605  -7.567  1.00  4.81           H  
ATOM   4110  HA  GLU A 278       1.080 146.340 -10.215  1.00  4.81           H  
ATOM   4111 1HB  GLU A 278       1.936 145.170  -7.525  1.00  4.81           H  
ATOM   4112 2HB  GLU A 278       2.872 145.013  -9.005  1.00  4.81           H  
ATOM   4113 1HG  GLU A 278       3.094 147.480  -9.113  1.00  4.81           H  
ATOM   4114 2HG  GLU A 278       2.174 147.608  -7.615  1.00  4.81           H  
ATOM   4115  N   TYR A 279      -0.491 143.842  -8.767  1.00  4.55           N  
ATOM   4116  CA  TYR A 279      -1.140 142.562  -8.994  1.00  4.55           C  
ATOM   4117  C   TYR A 279      -2.072 142.654 -10.222  1.00  4.55           C  
ATOM   4118  O   TYR A 279      -1.895 141.969 -11.228  1.00  4.55           O  
ATOM   4119  CB  TYR A 279      -1.901 142.240  -7.694  1.00  4.55           C  
ATOM   4120  CG  TYR A 279      -2.791 141.004  -7.583  1.00  4.55           C  
ATOM   4121  CD1 TYR A 279      -2.267 139.750  -7.371  1.00  4.55           C  
ATOM   4122  CD2 TYR A 279      -4.145 141.171  -7.605  1.00  4.55           C  
ATOM   4123  CE1 TYR A 279      -3.094 138.672  -7.179  1.00  4.55           C  
ATOM   4124  CE2 TYR A 279      -4.989 140.095  -7.412  1.00  4.55           C  
ATOM   4125  CZ  TYR A 279      -4.466 138.855  -7.192  1.00  4.55           C  
ATOM   4126  OH  TYR A 279      -5.298 137.794  -6.961  1.00  4.55           O  
ATOM   4127  H   TYR A 279      -0.709 144.355  -7.904  1.00  4.55           H  
ATOM   4128  HA  TYR A 279      -0.377 141.809  -9.187  1.00  4.55           H  
ATOM   4129 1HB  TYR A 279      -1.169 142.176  -6.890  1.00  4.55           H  
ATOM   4130 2HB  TYR A 279      -2.526 143.103  -7.451  1.00  4.55           H  
ATOM   4131  HD1 TYR A 279      -1.206 139.606  -7.345  1.00  4.55           H  
ATOM   4132  HD2 TYR A 279      -4.548 142.171  -7.753  1.00  4.55           H  
ATOM   4133  HE1 TYR A 279      -2.664 137.683  -7.001  1.00  4.55           H  
ATOM   4134  HE2 TYR A 279      -6.069 140.240  -7.414  1.00  4.55           H  
ATOM   4135  HH  TYR A 279      -4.788 136.979  -6.997  1.00  4.55           H  
ATOM   4136  N   ALA A 280      -3.010 143.596 -10.167  1.00  4.11           N  
ATOM   4137  CA  ALA A 280      -4.017 143.799 -11.209  1.00  4.11           C  
ATOM   4138  C   ALA A 280      -3.466 144.142 -12.581  1.00  4.11           C  
ATOM   4139  O   ALA A 280      -3.953 143.664 -13.608  1.00  4.11           O  
ATOM   4140  CB  ALA A 280      -4.898 144.954 -10.818  1.00  4.11           C  
ATOM   4141  H   ALA A 280      -3.060 144.165  -9.339  1.00  4.11           H  
ATOM   4142  HA  ALA A 280      -4.598 142.879 -11.285  1.00  4.11           H  
ATOM   4143 1HB  ALA A 280      -5.668 145.092 -11.563  1.00  4.11           H  
ATOM   4144 2HB  ALA A 280      -5.333 144.787  -9.874  1.00  4.11           H  
ATOM   4145 3HB  ALA A 280      -4.299 145.830 -10.771  1.00  4.11           H  
ATOM   4146  N   THR A 281      -2.421 144.949 -12.604  1.00  3.56           N  
ATOM   4147  CA  THR A 281      -1.885 145.433 -13.856  1.00  3.56           C  
ATOM   4148  C   THR A 281      -0.748 144.569 -14.394  1.00  3.56           C  
ATOM   4149  O   THR A 281      -0.093 144.944 -15.368  1.00  3.56           O  
ATOM   4150  CB  THR A 281      -1.450 146.912 -13.706  1.00  3.56           C  
ATOM   4151  OG1 THR A 281      -0.438 147.027 -12.699  1.00  3.56           O  
ATOM   4152  CG2 THR A 281      -2.674 147.784 -13.283  1.00  3.56           C  
ATOM   4153  H   THR A 281      -2.028 145.306 -11.734  1.00  3.56           H  
ATOM   4154  HA  THR A 281      -2.685 145.407 -14.594  1.00  3.56           H  
ATOM   4155  HB  THR A 281      -1.055 147.272 -14.653  1.00  3.56           H  
ATOM   4156  HG1 THR A 281      -0.790 146.671 -11.855  1.00  3.56           H  
ATOM   4157 1HG2 THR A 281      -2.366 148.825 -13.176  1.00  3.56           H  
ATOM   4158 2HG2 THR A 281      -3.453 147.713 -14.041  1.00  3.56           H  
ATOM   4159 3HG2 THR A 281      -3.063 147.427 -12.332  1.00  3.56           H  
ATOM   4160  N   ALA A 282      -0.485 143.422 -13.760  1.00  2.99           N  
ATOM   4161  CA  ALA A 282       0.585 142.563 -14.235  1.00  2.99           C  
ATOM   4162  C   ALA A 282       0.299 142.136 -15.677  1.00  2.99           C  
ATOM   4163  O   ALA A 282      -0.841 141.846 -16.034  1.00  2.99           O  
ATOM   4164  CB  ALA A 282       0.721 141.354 -13.322  1.00  2.99           C  
ATOM   4165  H   ALA A 282      -1.033 143.125 -12.949  1.00  2.99           H  
ATOM   4166  HA  ALA A 282       1.515 143.131 -14.218  1.00  2.99           H  
ATOM   4167 1HB  ALA A 282       1.534 140.755 -13.670  1.00  2.99           H  
ATOM   4168 2HB  ALA A 282       0.926 141.686 -12.303  1.00  2.99           H  
ATOM   4169 3HB  ALA A 282      -0.204 140.777 -13.331  1.00  2.99           H  
ATOM   4170  N   ASP A 283       1.326 142.089 -16.521  1.00  2.47           N  
ATOM   4171  CA  ASP A 283       1.118 141.671 -17.909  1.00  2.47           C  
ATOM   4172  C   ASP A 283       0.626 140.237 -17.956  1.00  2.47           C  
ATOM   4173  O   ASP A 283       1.293 139.346 -17.450  1.00  2.47           O  
ATOM   4174  CB  ASP A 283       2.376 141.821 -18.771  1.00  2.47           C  
ATOM   4175  CG  ASP A 283       2.112 141.616 -20.332  1.00  2.47           C  
ATOM   4176  OD1 ASP A 283       1.187 140.900 -20.730  1.00  2.47           O  
ATOM   4177  OD2 ASP A 283       2.844 142.215 -21.093  1.00  2.47           O  
ATOM   4178  H   ASP A 283       2.250 142.346 -16.205  1.00  2.47           H  
ATOM   4179  HA  ASP A 283       0.343 142.307 -18.343  1.00  2.47           H  
ATOM   4180 1HB  ASP A 283       2.808 142.809 -18.617  1.00  2.47           H  
ATOM   4181 2HB  ASP A 283       3.118 141.084 -18.453  1.00  2.47           H  
ATOM   4182  N   ARG A 284      -0.532 140.024 -18.572  1.00  2.04           N  
ATOM   4183  CA  ARG A 284      -1.173 138.715 -18.696  1.00  2.04           C  
ATOM   4184  C   ARG A 284      -0.267 137.664 -19.331  1.00  2.04           C  
ATOM   4185  O   ARG A 284      -0.427 136.467 -19.063  1.00  2.04           O  
ATOM   4186  CB  ARG A 284      -2.387 138.785 -19.586  1.00  2.04           C  
ATOM   4187  CG  ARG A 284      -3.262 137.516 -19.581  1.00  2.04           C  
ATOM   4188  CD  ARG A 284      -2.774 136.501 -20.531  1.00  2.04           C  
ATOM   4189  NE  ARG A 284      -2.700 136.993 -21.880  1.00  2.04           N  
ATOM   4190  CZ  ARG A 284      -3.743 137.053 -22.729  1.00  2.04           C  
ATOM   4191  NH1 ARG A 284      -4.936 136.649 -22.346  1.00  2.04           N  
ATOM   4192  NH2 ARG A 284      -3.566 137.515 -23.941  1.00  2.04           N  
ATOM   4193  H   ARG A 284      -0.994 140.827 -18.976  1.00  2.04           H  
ATOM   4194  HA  ARG A 284      -1.460 138.378 -17.701  1.00  2.04           H  
ATOM   4195 1HB  ARG A 284      -2.978 139.640 -19.319  1.00  2.04           H  
ATOM   4196 2HB  ARG A 284      -2.054 138.935 -20.613  1.00  2.04           H  
ATOM   4197 1HG  ARG A 284      -3.279 137.079 -18.582  1.00  2.04           H  
ATOM   4198 2HG  ARG A 284      -4.271 137.762 -19.888  1.00  2.04           H  
ATOM   4199 1HD  ARG A 284      -1.791 136.181 -20.236  1.00  2.04           H  
ATOM   4200 2HD  ARG A 284      -3.442 135.651 -20.522  1.00  2.04           H  
ATOM   4201  HE  ARG A 284      -1.780 137.307 -22.214  1.00  2.04           H  
ATOM   4202 1HH1 ARG A 284      -5.067 136.288 -21.414  1.00  2.04           H  
ATOM   4203 2HH1 ARG A 284      -5.721 136.699 -22.978  1.00  2.04           H  
ATOM   4204 1HH2 ARG A 284      -2.650 137.831 -24.230  1.00  2.04           H  
ATOM   4205 2HH2 ARG A 284      -4.346 137.554 -24.572  1.00  2.04           H  
ATOM   4206  N   THR A 285       0.563 138.104 -20.278  1.00  1.70           N  
ATOM   4207  CA  THR A 285       1.445 137.215 -21.023  1.00  1.70           C  
ATOM   4208  C   THR A 285       2.880 137.258 -20.494  1.00  1.70           C  
ATOM   4209  O   THR A 285       3.459 138.325 -20.296  1.00  1.70           O  
ATOM   4210  CB  THR A 285       1.415 137.571 -22.527  1.00  1.70           C  
ATOM   4211  OG1 THR A 285       0.084 137.357 -23.063  1.00  1.70           O  
ATOM   4212  CG2 THR A 285       2.410 136.757 -23.320  1.00  1.70           C  
ATOM   4213  H   THR A 285       0.646 139.120 -20.431  1.00  1.70           H  
ATOM   4214  HA  THR A 285       1.086 136.194 -20.907  1.00  1.70           H  
ATOM   4215  HB  THR A 285       1.666 138.630 -22.632  1.00  1.70           H  
ATOM   4216  HG1 THR A 285      -0.092 136.411 -23.063  1.00  1.70           H  
ATOM   4217 1HG2 THR A 285       2.371 137.048 -24.363  1.00  1.70           H  
ATOM   4218 2HG2 THR A 285       3.413 136.933 -22.935  1.00  1.70           H  
ATOM   4219 3HG2 THR A 285       2.174 135.724 -23.237  1.00  1.70           H  
ATOM   4220  N   LEU A 286       3.450 136.081 -20.259  1.00  1.46           N  
ATOM   4221  CA  LEU A 286       4.817 135.986 -19.769  1.00  1.46           C  
ATOM   4222  C   LEU A 286       5.788 135.551 -20.839  1.00  1.46           C  
ATOM   4223  O   LEU A 286       5.409 134.960 -21.852  1.00  1.46           O  
ATOM   4224  CB  LEU A 286       4.957 135.043 -18.568  1.00  1.46           C  
ATOM   4225  CG  LEU A 286       4.171 135.391 -17.319  1.00  1.46           C  
ATOM   4226  CD1 LEU A 286       4.413 134.308 -16.280  1.00  1.46           C  
ATOM   4227  CD2 LEU A 286       4.596 136.748 -16.801  1.00  1.46           C  
ATOM   4228  H   LEU A 286       2.923 135.234 -20.467  1.00  1.46           H  
ATOM   4229  HA  LEU A 286       5.123 136.977 -19.434  1.00  1.46           H  
ATOM   4230 1HB  LEU A 286       4.635 134.051 -18.881  1.00  1.46           H  
ATOM   4231 2HB  LEU A 286       6.010 134.984 -18.289  1.00  1.46           H  
ATOM   4232  HG  LEU A 286       3.136 135.427 -17.547  1.00  1.46           H  
ATOM   4233 1HD1 LEU A 286       3.871 134.533 -15.383  1.00  1.46           H  
ATOM   4234 2HD1 LEU A 286       4.082 133.348 -16.674  1.00  1.46           H  
ATOM   4235 3HD1 LEU A 286       5.476 134.259 -16.046  1.00  1.46           H  
ATOM   4236 1HD2 LEU A 286       4.030 136.991 -15.906  1.00  1.46           H  
ATOM   4237 2HD2 LEU A 286       5.659 136.732 -16.562  1.00  1.46           H  
ATOM   4238 3HD2 LEU A 286       4.404 137.507 -17.565  1.00  1.46           H  
ATOM   4239  N   SER A 287       7.058 135.836 -20.578  1.00  1.30           N  
ATOM   4240  CA  SER A 287       8.171 135.436 -21.423  1.00  1.30           C  
ATOM   4241  C   SER A 287       9.233 134.813 -20.522  1.00  1.30           C  
ATOM   4242  O   SER A 287       9.722 135.465 -19.596  1.00  1.30           O  
ATOM   4243  CB  SER A 287       8.727 136.633 -22.166  1.00  1.30           C  
ATOM   4244  OG  SER A 287       9.835 136.285 -22.945  1.00  1.30           O  
ATOM   4245  H   SER A 287       7.269 136.345 -19.733  1.00  1.30           H  
ATOM   4246  HA  SER A 287       7.827 134.704 -22.140  1.00  1.30           H  
ATOM   4247 1HB  SER A 287       7.949 137.052 -22.801  1.00  1.30           H  
ATOM   4248 2HB  SER A 287       9.013 137.401 -21.449  1.00  1.30           H  
ATOM   4249  HG  SER A 287      10.515 135.975 -22.330  1.00  1.30           H  
ATOM   4250  N   ALA A 288       9.554 133.540 -20.755  1.00  1.21           N  
ATOM   4251  CA  ALA A 288      10.492 132.840 -19.870  1.00  1.21           C  
ATOM   4252  C   ALA A 288      11.308 131.774 -20.574  1.00  1.21           C  
ATOM   4253  O   ALA A 288      10.903 131.217 -21.587  1.00  1.21           O  
ATOM   4254  CB  ALA A 288       9.730 132.179 -18.729  1.00  1.21           C  
ATOM   4255  H   ALA A 288       9.106 133.063 -21.540  1.00  1.21           H  
ATOM   4256  HA  ALA A 288      11.185 133.579 -19.466  1.00  1.21           H  
ATOM   4257 1HB  ALA A 288      10.435 131.690 -18.057  1.00  1.21           H  
ATOM   4258 2HB  ALA A 288       9.168 132.932 -18.179  1.00  1.21           H  
ATOM   4259 3HB  ALA A 288       9.043 131.436 -19.137  1.00  1.21           H  
ATOM   4260  N   ALA A 289      12.457 131.452 -20.004  1.00  1.17           N  
ATOM   4261  CA  ALA A 289      13.303 130.404 -20.561  1.00  1.17           C  
ATOM   4262  C   ALA A 289      12.580 129.076 -20.578  1.00  1.17           C  
ATOM   4263  O   ALA A 289      11.844 128.750 -19.646  1.00  1.17           O  
ATOM   4264  CB  ALA A 289      14.578 130.266 -19.767  1.00  1.17           C  
ATOM   4265  H   ALA A 289      12.760 131.947 -19.177  1.00  1.17           H  
ATOM   4266  HA  ALA A 289      13.558 130.671 -21.581  1.00  1.17           H  
ATOM   4267 1HB  ALA A 289      15.180 129.497 -20.220  1.00  1.17           H  
ATOM   4268 2HB  ALA A 289      15.123 131.210 -19.782  1.00  1.17           H  
ATOM   4269 3HB  ALA A 289      14.348 129.993 -18.740  1.00  1.17           H  
ATOM   4270  N   VAL A 290      12.881 128.260 -21.569  1.00  1.17           N  
ATOM   4271  CA  VAL A 290      12.294 126.929 -21.658  1.00  1.17           C  
ATOM   4272  C   VAL A 290      12.470 126.072 -20.414  1.00  1.17           C  
ATOM   4273  O   VAL A 290      11.540 125.376 -20.020  1.00  1.17           O  
ATOM   4274  CB  VAL A 290      12.892 126.167 -22.835  1.00  1.17           C  
ATOM   4275  CG1 VAL A 290      12.516 124.709 -22.764  1.00  1.17           C  
ATOM   4276  CG2 VAL A 290      12.369 126.727 -24.103  1.00  1.17           C  
ATOM   4277  H   VAL A 290      13.487 128.613 -22.313  1.00  1.17           H  
ATOM   4278  HA  VAL A 290      11.228 127.054 -21.844  1.00  1.17           H  
ATOM   4279  HB  VAL A 290      13.957 126.272 -22.807  1.00  1.17           H  
ATOM   4280 1HG1 VAL A 290      12.944 124.187 -23.604  1.00  1.17           H  
ATOM   4281 2HG1 VAL A 290      12.893 124.270 -21.842  1.00  1.17           H  
ATOM   4282 3HG1 VAL A 290      11.451 124.619 -22.786  1.00  1.17           H  
ATOM   4283 1HG2 VAL A 290      12.799 126.197 -24.940  1.00  1.17           H  
ATOM   4284 2HG2 VAL A 290      11.300 126.607 -24.113  1.00  1.17           H  
ATOM   4285 3HG2 VAL A 290      12.618 127.775 -24.171  1.00  1.17           H  
ATOM   4286  N   SER A 291      13.647 126.075 -19.790  1.00  1.21           N  
ATOM   4287  CA  SER A 291      13.795 125.210 -18.619  1.00  1.21           C  
ATOM   4288  C   SER A 291      12.856 125.629 -17.481  1.00  1.21           C  
ATOM   4289  O   SER A 291      12.433 124.783 -16.671  1.00  1.21           O  
ATOM   4290  CB  SER A 291      15.230 125.218 -18.138  1.00  1.21           C  
ATOM   4291  OG  SER A 291      15.590 126.466 -17.611  1.00  1.21           O  
ATOM   4292  H   SER A 291      14.394 126.672 -20.101  1.00  1.21           H  
ATOM   4293  HA  SER A 291      13.538 124.191 -18.914  1.00  1.21           H  
ATOM   4294 1HB  SER A 291      15.380 124.446 -17.384  1.00  1.21           H  
ATOM   4295 2HB  SER A 291      15.877 124.983 -18.977  1.00  1.21           H  
ATOM   4296  HG  SER A 291      15.448 126.390 -16.637  1.00  1.21           H  
ATOM   4297  N   ALA A 292      12.495 126.928 -17.461  1.00  1.29           N  
ATOM   4298  CA  ALA A 292      11.602 127.474 -16.460  1.00  1.29           C  
ATOM   4299  C   ALA A 292      10.197 127.070 -16.818  1.00  1.29           C  
ATOM   4300  O   ALA A 292       9.437 126.641 -15.962  1.00  1.29           O  
ATOM   4301  CB  ALA A 292      11.720 128.985 -16.373  1.00  1.29           C  
ATOM   4302  H   ALA A 292      12.823 127.551 -18.190  1.00  1.29           H  
ATOM   4303  HA  ALA A 292      11.852 127.050 -15.498  1.00  1.29           H  
ATOM   4304 1HB  ALA A 292      11.046 129.362 -15.620  1.00  1.29           H  
ATOM   4305 2HB  ALA A 292      12.742 129.249 -16.110  1.00  1.29           H  
ATOM   4306 3HB  ALA A 292      11.468 129.429 -17.328  1.00  1.29           H  
ATOM   4307  N   GLN A 293       9.882 127.135 -18.104  1.00  1.40           N  
ATOM   4308  CA  GLN A 293       8.564 126.775 -18.604  1.00  1.40           C  
ATOM   4309  C   GLN A 293       8.234 125.311 -18.379  1.00  1.40           C  
ATOM   4310  O   GLN A 293       7.081 124.963 -18.134  1.00  1.40           O  
ATOM   4311  CB  GLN A 293       8.481 127.051 -20.099  1.00  1.40           C  
ATOM   4312  CG  GLN A 293       7.130 126.790 -20.740  1.00  1.40           C  
ATOM   4313  CD  GLN A 293       6.030 127.695 -20.245  1.00  1.40           C  
ATOM   4314  OE1 GLN A 293       6.160 128.923 -20.256  1.00  1.40           O  
ATOM   4315  NE2 GLN A 293       4.927 127.094 -19.807  1.00  1.40           N  
ATOM   4316  H   GLN A 293      10.579 127.497 -18.757  1.00  1.40           H  
ATOM   4317  HA  GLN A 293       7.822 127.377 -18.081  1.00  1.40           H  
ATOM   4318 1HB  GLN A 293       8.777 128.084 -20.299  1.00  1.40           H  
ATOM   4319 2HB  GLN A 293       9.195 126.409 -20.612  1.00  1.40           H  
ATOM   4320 1HG  GLN A 293       7.234 126.935 -21.799  1.00  1.40           H  
ATOM   4321 2HG  GLN A 293       6.845 125.755 -20.538  1.00  1.40           H  
ATOM   4322 1HE2 GLN A 293       4.161 127.639 -19.464  1.00  1.40           H  
ATOM   4323 2HE2 GLN A 293       4.868 126.094 -19.817  1.00  1.40           H  
ATOM   4324  N   LEU A 294       9.235 124.446 -18.475  1.00  1.55           N  
ATOM   4325  CA  LEU A 294       8.960 123.029 -18.341  1.00  1.55           C  
ATOM   4326  C   LEU A 294       9.096 122.417 -16.960  1.00  1.55           C  
ATOM   4327  O   LEU A 294       8.189 121.720 -16.526  1.00  1.55           O  
ATOM   4328  CB  LEU A 294       9.882 122.260 -19.260  1.00  1.55           C  
ATOM   4329  CG  LEU A 294       9.710 122.579 -20.698  1.00  1.55           C  
ATOM   4330  CD1 LEU A 294      10.700 121.770 -21.501  1.00  1.55           C  
ATOM   4331  CD2 LEU A 294       8.295 122.322 -21.048  1.00  1.55           C  
ATOM   4332  H   LEU A 294      10.170 124.778 -18.709  1.00  1.55           H  
ATOM   4333  HA  LEU A 294       7.935 122.864 -18.667  1.00  1.55           H  
ATOM   4334 1HB  LEU A 294      10.916 122.485 -18.989  1.00  1.55           H  
ATOM   4335 2HB  LEU A 294       9.707 121.193 -19.123  1.00  1.55           H  
ATOM   4336  HG  LEU A 294       9.929 123.631 -20.884  1.00  1.55           H  
ATOM   4337 1HD1 LEU A 294      10.594 121.989 -22.553  1.00  1.55           H  
ATOM   4338 2HD1 LEU A 294      11.707 122.028 -21.178  1.00  1.55           H  
ATOM   4339 3HD1 LEU A 294      10.526 120.715 -21.333  1.00  1.55           H  
ATOM   4340 1HD2 LEU A 294       8.134 122.533 -22.078  1.00  1.55           H  
ATOM   4341 2HD2 LEU A 294       8.073 121.309 -20.852  1.00  1.55           H  
ATOM   4342 3HD2 LEU A 294       7.646 122.954 -20.442  1.00  1.55           H  
ATOM   4343  N   LEU A 295      10.231 122.593 -16.287  1.00  1.73           N  
ATOM   4344  CA  LEU A 295      10.401 121.896 -15.014  1.00  1.73           C  
ATOM   4345  C   LEU A 295      10.747 122.777 -13.808  1.00  1.73           C  
ATOM   4346  O   LEU A 295      10.421 122.424 -12.677  1.00  1.73           O  
ATOM   4347  CB  LEU A 295      11.435 120.774 -15.191  1.00  1.73           C  
ATOM   4348  CG  LEU A 295      11.041 119.605 -16.216  1.00  1.73           C  
ATOM   4349  CD1 LEU A 295      12.213 118.632 -16.384  1.00  1.73           C  
ATOM   4350  CD2 LEU A 295       9.803 118.846 -15.689  1.00  1.73           C  
ATOM   4351  H   LEU A 295      10.966 123.208 -16.635  1.00  1.73           H  
ATOM   4352  HA  LEU A 295       9.456 121.414 -14.772  1.00  1.73           H  
ATOM   4353 1HB  LEU A 295      12.340 121.235 -15.555  1.00  1.73           H  
ATOM   4354 2HB  LEU A 295      11.633 120.322 -14.219  1.00  1.73           H  
ATOM   4355  HG  LEU A 295      10.817 120.032 -17.190  1.00  1.73           H  
ATOM   4356 1HD1 LEU A 295      11.936 117.843 -17.087  1.00  1.73           H  
ATOM   4357 2HD1 LEU A 295      13.077 119.161 -16.770  1.00  1.73           H  
ATOM   4358 3HD1 LEU A 295      12.459 118.190 -15.419  1.00  1.73           H  
ATOM   4359 1HD2 LEU A 295       9.531 118.054 -16.389  1.00  1.73           H  
ATOM   4360 2HD2 LEU A 295      10.029 118.406 -14.719  1.00  1.73           H  
ATOM   4361 3HD2 LEU A 295       8.966 119.530 -15.584  1.00  1.73           H  
ATOM   4362  N   GLN A 296      11.458 123.889 -14.025  1.00  1.93           N  
ATOM   4363  CA  GLN A 296      11.940 124.677 -12.888  1.00  1.93           C  
ATOM   4364  C   GLN A 296      10.941 125.740 -12.401  1.00  1.93           C  
ATOM   4365  O   GLN A 296      10.830 125.976 -11.196  1.00  1.93           O  
ATOM   4366  CB  GLN A 296      13.269 125.332 -13.260  1.00  1.93           C  
ATOM   4367  CG  GLN A 296      14.386 124.348 -13.527  1.00  1.93           C  
ATOM   4368  CD  GLN A 296      15.641 125.025 -14.037  1.00  1.93           C  
ATOM   4369  OE1 GLN A 296      15.573 125.917 -14.904  1.00  1.93           O  
ATOM   4370  NE2 GLN A 296      16.795 124.626 -13.501  1.00  1.93           N  
ATOM   4371  H   GLN A 296      11.701 124.182 -14.969  1.00  1.93           H  
ATOM   4372  HA  GLN A 296      12.122 123.993 -12.060  1.00  1.93           H  
ATOM   4373 1HB  GLN A 296      13.151 125.928 -14.143  1.00  1.93           H  
ATOM   4374 2HB  GLN A 296      13.582 125.998 -12.456  1.00  1.93           H  
ATOM   4375 1HG  GLN A 296      14.626 123.822 -12.605  1.00  1.93           H  
ATOM   4376 2HG  GLN A 296      14.047 123.641 -14.288  1.00  1.93           H  
ATOM   4377 1HE2 GLN A 296      17.656 125.042 -13.798  1.00  1.93           H  
ATOM   4378 2HE2 GLN A 296      16.806 123.916 -12.789  1.00  1.93           H  
ATOM   4379  N   GLY A 297      10.228 126.376 -13.332  1.00  2.15           N  
ATOM   4380  CA  GLY A 297       9.257 127.421 -13.049  1.00  2.15           C  
ATOM   4381  C   GLY A 297       9.813 128.827 -13.015  1.00  2.15           C  
ATOM   4382  O   GLY A 297      10.875 129.079 -12.448  1.00  2.15           O  
ATOM   4383  H   GLY A 297      10.318 126.130 -14.307  1.00  2.15           H  
ATOM   4384 1HA  GLY A 297       8.465 127.394 -13.791  1.00  2.15           H  
ATOM   4385 2HA  GLY A 297       8.791 127.200 -12.106  1.00  2.15           H  
ATOM   4386  N   GLY A 298       9.073 129.758 -13.615  1.00  2.37           N  
ATOM   4387  CA  GLY A 298       9.432 131.166 -13.530  1.00  2.37           C  
ATOM   4388  C   GLY A 298       8.566 131.707 -12.405  1.00  2.37           C  
ATOM   4389  O   GLY A 298       7.442 131.220 -12.233  1.00  2.37           O  
ATOM   4390  H   GLY A 298       8.237 129.485 -14.114  1.00  2.37           H  
ATOM   4391 1HA  GLY A 298      10.493 131.286 -13.300  1.00  2.37           H  
ATOM   4392 2HA  GLY A 298       9.217 131.678 -14.467  1.00  2.37           H  
ATOM   4393  N   GLY A 299       9.054 132.685 -11.636  1.00  2.59           N  
ATOM   4394  CA  GLY A 299       8.241 133.200 -10.530  1.00  2.59           C  
ATOM   4395  C   GLY A 299       7.115 134.071 -11.036  1.00  2.59           C  
ATOM   4396  O   GLY A 299       7.327 134.909 -11.913  1.00  2.59           O  
ATOM   4397  H   GLY A 299       9.975 133.060 -11.812  1.00  2.59           H  
ATOM   4398 1HA  GLY A 299       7.833 132.376  -9.950  1.00  2.59           H  
ATOM   4399 2HA  GLY A 299       8.870 133.777  -9.854  1.00  2.59           H  
ATOM   4400  N   CYS A 300       5.938 133.908 -10.453  1.00  2.81           N  
ATOM   4401  CA  CYS A 300       4.779 134.707 -10.784  1.00  2.81           C  
ATOM   4402  C   CYS A 300       4.632 135.937  -9.866  1.00  2.81           C  
ATOM   4403  O   CYS A 300       4.423 135.758  -8.663  1.00  2.81           O  
ATOM   4404  CB  CYS A 300       3.551 133.824 -10.595  1.00  2.81           C  
ATOM   4405  SG  CYS A 300       3.569 132.336 -11.595  1.00  2.81           S  
ATOM   4406  H   CYS A 300       5.827 133.151  -9.783  1.00  2.81           H  
ATOM   4407  HA  CYS A 300       4.854 134.991 -11.830  1.00  2.81           H  
ATOM   4408 1HB  CYS A 300       3.497 133.517  -9.555  1.00  2.81           H  
ATOM   4409 2HB  CYS A 300       2.649 134.374 -10.814  1.00  2.81           H  
ATOM   4410  HG  CYS A 300       4.508 131.714 -10.832  1.00  2.81           H  
ATOM   4411  N   PRO A 301       4.689 137.186 -10.368  1.00  3.05           N  
ATOM   4412  CA  PRO A 301       4.454 138.415  -9.608  1.00  3.05           C  
ATOM   4413  C   PRO A 301       3.150 138.396  -8.798  1.00  3.05           C  
ATOM   4414  O   PRO A 301       3.075 138.953  -7.700  1.00  3.05           O  
ATOM   4415  CB  PRO A 301       4.423 139.468 -10.717  1.00  3.05           C  
ATOM   4416  CG  PRO A 301       5.366 138.918 -11.776  1.00  3.05           C  
ATOM   4417  CD  PRO A 301       5.194 137.425 -11.746  1.00  3.05           C  
ATOM   4418  HA  PRO A 301       5.316 138.588  -8.948  1.00  3.05           H  
ATOM   4419 1HB  PRO A 301       3.390 139.609 -11.069  1.00  3.05           H  
ATOM   4420 2HB  PRO A 301       4.754 140.436 -10.320  1.00  3.05           H  
ATOM   4421 1HG  PRO A 301       5.118 139.343 -12.759  1.00  3.05           H  
ATOM   4422 2HG  PRO A 301       6.402 139.220 -11.554  1.00  3.05           H  
ATOM   4423 1HD  PRO A 301       4.537 137.106 -12.519  1.00  3.05           H  
ATOM   4424 2HD  PRO A 301       6.183 136.986 -11.857  1.00  3.05           H  
ATOM   4425  N   LEU A 302       2.132 137.703  -9.323  1.00  3.36           N  
ATOM   4426  CA  LEU A 302       0.823 137.594  -8.681  1.00  3.36           C  
ATOM   4427  C   LEU A 302       0.878 136.791  -7.386  1.00  3.36           C  
ATOM   4428  O   LEU A 302      -0.021 136.896  -6.545  1.00  3.36           O  
ATOM   4429  CB  LEU A 302      -0.161 136.964  -9.648  1.00  3.36           C  
ATOM   4430  CG  LEU A 302      -0.496 137.808 -10.856  1.00  3.36           C  
ATOM   4431  CD1 LEU A 302      -1.258 137.026 -11.790  1.00  3.36           C  
ATOM   4432  CD2 LEU A 302      -1.295 138.973 -10.484  1.00  3.36           C  
ATOM   4433  H   LEU A 302       2.255 137.259 -10.218  1.00  3.36           H  
ATOM   4434  HA  LEU A 302       0.485 138.600  -8.445  1.00  3.36           H  
ATOM   4435 1HB  LEU A 302       0.266 136.034 -10.008  1.00  3.36           H  
ATOM   4436 2HB  LEU A 302      -1.089 136.745  -9.118  1.00  3.36           H  
ATOM   4437  HG  LEU A 302       0.400 138.142 -11.304  1.00  3.36           H  
ATOM   4438 1HD1 LEU A 302      -1.473 137.648 -12.641  1.00  3.36           H  
ATOM   4439 2HD1 LEU A 302      -0.690 136.160 -12.102  1.00  3.36           H  
ATOM   4440 3HD1 LEU A 302      -2.180 136.704 -11.318  1.00  3.36           H  
ATOM   4441 1HD2 LEU A 302      -1.516 139.551 -11.380  1.00  3.36           H  
ATOM   4442 2HD2 LEU A 302      -2.225 138.649 -10.030  1.00  3.36           H  
ATOM   4443 3HD2 LEU A 302      -0.733 139.576  -9.790  1.00  3.36           H  
ATOM   4444  N   LEU A 303       1.897 135.950  -7.252  1.00  3.76           N  
ATOM   4445  CA  LEU A 303       2.073 135.167  -6.051  1.00  3.76           C  
ATOM   4446  C   LEU A 303       3.115 135.859  -5.171  1.00  3.76           C  
ATOM   4447  O   LEU A 303       2.968 135.890  -3.947  1.00  3.76           O  
ATOM   4448  CB  LEU A 303       2.455 133.737  -6.411  1.00  3.76           C  
ATOM   4449  CG  LEU A 303       1.384 132.970  -7.239  1.00  3.76           C  
ATOM   4450  CD1 LEU A 303       1.885 131.591  -7.613  1.00  3.76           C  
ATOM   4451  CD2 LEU A 303       0.135 132.855  -6.427  1.00  3.76           C  
ATOM   4452  H   LEU A 303       2.615 135.891  -7.970  1.00  3.76           H  
ATOM   4453  HA  LEU A 303       1.129 135.139  -5.507  1.00  3.76           H  
ATOM   4454 1HB  LEU A 303       3.357 133.783  -7.010  1.00  3.76           H  
ATOM   4455 2HB  LEU A 303       2.665 133.181  -5.500  1.00  3.76           H  
ATOM   4456  HG  LEU A 303       1.178 133.518  -8.155  1.00  3.76           H  
ATOM   4457 1HD1 LEU A 303       1.124 131.068  -8.192  1.00  3.76           H  
ATOM   4458 2HD1 LEU A 303       2.786 131.669  -8.215  1.00  3.76           H  
ATOM   4459 3HD1 LEU A 303       2.103 131.029  -6.706  1.00  3.76           H  
ATOM   4460 1HD2 LEU A 303      -0.631 132.328  -6.997  1.00  3.76           H  
ATOM   4461 2HD2 LEU A 303       0.362 132.300  -5.526  1.00  3.76           H  
ATOM   4462 3HD2 LEU A 303      -0.225 133.852  -6.166  1.00  3.76           H  
ATOM   4463  N   ASN A 304       4.122 136.505  -5.790  1.00  4.26           N  
ATOM   4464  CA  ASN A 304       5.163 137.191  -5.012  1.00  4.26           C  
ATOM   4465  C   ASN A 304       4.540 138.269  -4.113  1.00  4.26           C  
ATOM   4466  O   ASN A 304       4.955 138.472  -2.964  1.00  4.26           O  
ATOM   4467  CB  ASN A 304       6.188 137.847  -5.924  1.00  4.26           C  
ATOM   4468  CG  ASN A 304       7.148 136.897  -6.600  1.00  4.26           C  
ATOM   4469  OD1 ASN A 304       7.363 135.760  -6.176  1.00  4.26           O  
ATOM   4470  ND2 ASN A 304       7.747 137.367  -7.664  1.00  4.26           N  
ATOM   4471  H   ASN A 304       4.194 136.466  -6.806  1.00  4.26           H  
ATOM   4472  HA  ASN A 304       5.664 136.462  -4.376  1.00  4.26           H  
ATOM   4473 1HB  ASN A 304       5.661 138.411  -6.682  1.00  4.26           H  
ATOM   4474 2HB  ASN A 304       6.769 138.560  -5.343  1.00  4.26           H  
ATOM   4475 1HD2 ASN A 304       8.400 136.799  -8.163  1.00  4.26           H  
ATOM   4476 2HD2 ASN A 304       7.561 138.298  -7.973  1.00  4.26           H  
ATOM   4477  N   VAL A 305       3.513 138.942  -4.638  1.00  4.86           N  
ATOM   4478  CA  VAL A 305       2.793 139.974  -3.901  1.00  4.86           C  
ATOM   4479  C   VAL A 305       2.092 139.436  -2.639  1.00  4.86           C  
ATOM   4480  O   VAL A 305       1.814 140.199  -1.713  1.00  4.86           O  
ATOM   4481  CB  VAL A 305       1.789 140.682  -4.819  1.00  4.86           C  
ATOM   4482  CG1 VAL A 305       0.656 139.804  -5.119  1.00  4.86           C  
ATOM   4483  CG2 VAL A 305       1.309 141.924  -4.159  1.00  4.86           C  
ATOM   4484  H   VAL A 305       3.243 138.755  -5.607  1.00  4.86           H  
ATOM   4485  HA  VAL A 305       3.520 140.721  -3.584  1.00  4.86           H  
ATOM   4486  HB  VAL A 305       2.276 140.922  -5.765  1.00  4.86           H  
ATOM   4487 1HG1 VAL A 305      -0.003 140.331  -5.766  1.00  4.86           H  
ATOM   4488 2HG1 VAL A 305       1.028 138.920  -5.600  1.00  4.86           H  
ATOM   4489 3HG1 VAL A 305       0.129 139.539  -4.211  1.00  4.86           H  
ATOM   4490 1HG2 VAL A 305       0.598 142.433  -4.810  1.00  4.86           H  
ATOM   4491 2HG2 VAL A 305       0.824 141.649  -3.225  1.00  4.86           H  
ATOM   4492 3HG2 VAL A 305       2.153 142.583  -3.955  1.00  4.86           H  
ATOM   4493  N   ASN A 306       1.777 138.131  -2.621  1.00  5.53           N  
ATOM   4494  CA  ASN A 306       1.122 137.468  -1.498  1.00  5.53           C  
ATOM   4495  C   ASN A 306       2.152 136.809  -0.580  1.00  5.53           C  
ATOM   4496  O   ASN A 306       1.895 136.576   0.604  1.00  5.53           O  
ATOM   4497  CB  ASN A 306       0.120 136.446  -2.011  1.00  5.53           C  
ATOM   4498  CG  ASN A 306      -1.100 137.073  -2.648  1.00  5.53           C  
ATOM   4499  OD1 ASN A 306      -1.937 137.602  -1.911  1.00  5.53           O  
ATOM   4500  ND2 ASN A 306      -1.233 137.046  -3.953  1.00  5.53           N  
ATOM   4501  H   ASN A 306       2.047 137.546  -3.403  1.00  5.53           H  
ATOM   4502  HA  ASN A 306       0.591 138.220  -0.909  1.00  5.53           H  
ATOM   4503 1HB  ASN A 306       0.609 135.812  -2.752  1.00  5.53           H  
ATOM   4504 2HB  ASN A 306      -0.203 135.803  -1.190  1.00  5.53           H  
ATOM   4505 1HD2 ASN A 306      -2.041 137.457  -4.368  1.00  5.53           H  
ATOM   4506 2HD2 ASN A 306      -0.534 136.642  -4.571  1.00  5.53           H  
ATOM   4507  N   LYS A 307       3.334 136.543  -1.142  1.00  6.23           N  
ATOM   4508  CA  LYS A 307       4.460 135.908  -0.451  1.00  6.23           C  
ATOM   4509  C   LYS A 307       5.133 136.855   0.525  1.00  6.23           C  
ATOM   4510  O   LYS A 307       5.492 136.477   1.653  1.00  6.23           O  
ATOM   4511  CB  LYS A 307       5.529 135.511  -1.466  1.00  6.23           C  
ATOM   4512  CG  LYS A 307       6.723 134.773  -0.924  1.00  6.23           C  
ATOM   4513  CD  LYS A 307       7.658 134.368  -2.082  1.00  6.23           C  
ATOM   4514  CE  LYS A 307       8.922 133.679  -1.586  1.00  6.23           C  
ATOM   4515  NZ  LYS A 307       9.847 133.343  -2.706  1.00  6.23           N  
ATOM   4516  H   LYS A 307       3.443 136.746  -2.132  1.00  6.23           H  
ATOM   4517  HA  LYS A 307       4.098 135.035   0.090  1.00  6.23           H  
ATOM   4518 1HB  LYS A 307       5.092 134.963  -2.281  1.00  6.23           H  
ATOM   4519 2HB  LYS A 307       5.935 136.417  -1.896  1.00  6.23           H  
ATOM   4520 1HG  LYS A 307       7.262 135.407  -0.217  1.00  6.23           H  
ATOM   4521 2HG  LYS A 307       6.376 133.895  -0.402  1.00  6.23           H  
ATOM   4522 1HD  LYS A 307       7.121 133.677  -2.742  1.00  6.23           H  
ATOM   4523 2HD  LYS A 307       7.929 135.251  -2.661  1.00  6.23           H  
ATOM   4524 1HE  LYS A 307       9.434 134.330  -0.880  1.00  6.23           H  
ATOM   4525 2HE  LYS A 307       8.650 132.767  -1.086  1.00  6.23           H  
ATOM   4526 1HZ  LYS A 307      10.666 132.883  -2.337  1.00  6.23           H  
ATOM   4527 2HZ  LYS A 307       9.379 132.725  -3.357  1.00  6.23           H  
ATOM   4528 3HZ  LYS A 307      10.122 134.189  -3.185  1.00  6.23           H  
ATOM   4529  N   SER A 308       5.322 138.089   0.052  1.00  6.88           N  
ATOM   4530  CA  SER A 308       6.049 139.099   0.790  1.00  6.88           C  
ATOM   4531  C   SER A 308       5.610 139.172   2.242  1.00  6.88           C  
ATOM   4532  O   SER A 308       4.429 139.275   2.567  1.00  6.88           O  
ATOM   4533  CB  SER A 308       5.891 140.442   0.107  1.00  6.88           C  
ATOM   4534  OG  SER A 308       6.498 140.431  -1.165  1.00  6.88           O  
ATOM   4535  H   SER A 308       4.993 138.304  -0.892  1.00  6.88           H  
ATOM   4536  HA  SER A 308       7.106 138.832   0.771  1.00  6.88           H  
ATOM   4537 1HB  SER A 308       4.829 140.672   0.000  1.00  6.88           H  
ATOM   4538 2HB  SER A 308       6.337 141.220   0.722  1.00  6.88           H  
ATOM   4539  HG  SER A 308       6.034 139.745  -1.683  1.00  6.88           H  
ATOM   4540  N   GLY A 309       6.615 139.168   3.103  1.00  7.40           N  
ATOM   4541  CA  GLY A 309       6.487 139.176   4.549  1.00  7.40           C  
ATOM   4542  C   GLY A 309       7.189 137.923   5.075  1.00  7.40           C  
ATOM   4543  O   GLY A 309       7.861 137.967   6.105  1.00  7.40           O  
ATOM   4544  H   GLY A 309       7.548 139.109   2.724  1.00  7.40           H  
ATOM   4545 1HA  GLY A 309       6.947 140.073   4.962  1.00  7.40           H  
ATOM   4546 2HA  GLY A 309       5.436 139.169   4.835  1.00  7.40           H  
ATOM   4547  N   GLY A 310       7.091 136.823   4.318  1.00  7.76           N  
ATOM   4548  CA  GLY A 310       7.876 135.624   4.611  1.00  7.76           C  
ATOM   4549  C   GLY A 310       7.384 134.387   3.868  1.00  7.76           C  
ATOM   4550  O   GLY A 310       8.017 133.920   2.919  1.00  7.76           O  
ATOM   4551  H   GLY A 310       6.491 136.827   3.486  1.00  7.76           H  
ATOM   4552 1HA  GLY A 310       8.918 135.809   4.356  1.00  7.76           H  
ATOM   4553 2HA  GLY A 310       7.841 135.428   5.683  1.00  7.76           H  
ATOM   4554  N   LEU A 311       6.211 133.910   4.275  1.00  7.98           N  
ATOM   4555  CA  LEU A 311       5.589 132.731   3.686  1.00  7.98           C  
ATOM   4556  C   LEU A 311       4.392 133.083   2.789  1.00  7.98           C  
ATOM   4557  O   LEU A 311       4.349 132.775   1.590  1.00  7.98           O  
ATOM   4558  CB  LEU A 311       5.086 131.835   4.829  1.00  7.98           C  
ATOM   4559  CG  LEU A 311       6.121 131.363   5.839  1.00  7.98           C  
ATOM   4560  CD1 LEU A 311       5.394 130.551   6.924  1.00  7.98           C  
ATOM   4561  CD2 LEU A 311       7.174 130.572   5.159  1.00  7.98           C  
ATOM   4562  H   LEU A 311       5.797 134.348   5.090  1.00  7.98           H  
ATOM   4563  HA  LEU A 311       6.336 132.215   3.109  1.00  7.98           H  
ATOM   4564 1HB  LEU A 311       4.333 132.354   5.376  1.00  7.98           H  
ATOM   4565 2HB  LEU A 311       4.646 130.957   4.411  1.00  7.98           H  
ATOM   4566  HG  LEU A 311       6.585 132.213   6.308  1.00  7.98           H  
ATOM   4567 1HD1 LEU A 311       6.110 130.205   7.673  1.00  7.98           H  
ATOM   4568 2HD1 LEU A 311       4.653 131.180   7.403  1.00  7.98           H  
ATOM   4569 3HD1 LEU A 311       4.905 129.691   6.468  1.00  7.98           H  
ATOM   4570 1HD2 LEU A 311       7.917 130.229   5.890  1.00  7.98           H  
ATOM   4571 2HD2 LEU A 311       6.709 129.738   4.713  1.00  7.98           H  
ATOM   4572 3HD2 LEU A 311       7.665 131.183   4.402  1.00  7.98           H  
ATOM   4573  N   THR A 312       3.385 133.687   3.418  1.00  8.12           N  
ATOM   4574  CA  THR A 312       2.147 134.109   2.768  1.00  8.12           C  
ATOM   4575  C   THR A 312       1.293 134.909   3.744  1.00  8.12           C  
ATOM   4576  O   THR A 312       1.221 134.554   4.915  1.00  8.12           O  
ATOM   4577  CB  THR A 312       1.323 132.896   2.284  1.00  8.12           C  
ATOM   4578  OG1 THR A 312       0.151 133.343   1.604  1.00  8.12           O  
ATOM   4579  CG2 THR A 312       0.899 132.037   3.492  1.00  8.12           C  
ATOM   4580  H   THR A 312       3.511 133.905   4.391  1.00  8.12           H  
ATOM   4581  HA  THR A 312       2.399 134.732   1.920  1.00  8.12           H  
ATOM   4582  HB  THR A 312       1.911 132.316   1.588  1.00  8.12           H  
ATOM   4583  HG1 THR A 312      -0.257 132.597   1.145  1.00  8.12           H  
ATOM   4584 1HG2 THR A 312       0.312 131.182   3.151  1.00  8.12           H  
ATOM   4585 2HG2 THR A 312       1.784 131.676   4.013  1.00  8.12           H  
ATOM   4586 3HG2 THR A 312       0.291 132.635   4.177  1.00  8.12           H  
ATOM   4587  N   THR A 313       0.559 135.905   3.286  1.00  8.24           N  
ATOM   4588  CA  THR A 313      -0.361 136.573   4.223  1.00  8.24           C  
ATOM   4589  C   THR A 313      -1.802 136.505   3.733  1.00  8.24           C  
ATOM   4590  O   THR A 313      -2.082 136.739   2.559  1.00  8.24           O  
ATOM   4591  CB  THR A 313       0.068 138.033   4.500  1.00  8.24           C  
ATOM   4592  OG1 THR A 313       1.394 138.039   5.074  1.00  8.24           O  
ATOM   4593  CG2 THR A 313      -0.895 138.697   5.495  1.00  8.24           C  
ATOM   4594  H   THR A 313       0.677 136.198   2.314  1.00  8.24           H  
ATOM   4595  HA  THR A 313      -0.335 136.052   5.180  1.00  8.24           H  
ATOM   4596  HB  THR A 313       0.079 138.598   3.570  1.00  8.24           H  
ATOM   4597  HG1 THR A 313       1.412 137.487   5.882  1.00  8.24           H  
ATOM   4598 1HG2 THR A 313      -0.564 139.714   5.690  1.00  8.24           H  
ATOM   4599 2HG2 THR A 313      -1.903 138.720   5.089  1.00  8.24           H  
ATOM   4600 3HG2 THR A 313      -0.888 138.128   6.425  1.00  8.24           H  
ATOM   4601  N   GLY A 314      -2.716 136.132   4.630  1.00  8.41           N  
ATOM   4602  CA  GLY A 314      -4.141 136.034   4.316  1.00  8.41           C  
ATOM   4603  C   GLY A 314      -4.657 134.616   4.006  1.00  8.41           C  
ATOM   4604  O   GLY A 314      -5.760 134.275   4.437  1.00  8.41           O  
ATOM   4605  H   GLY A 314      -2.421 135.969   5.599  1.00  8.41           H  
ATOM   4606 1HA  GLY A 314      -4.711 136.457   5.141  1.00  8.41           H  
ATOM   4607 2HA  GLY A 314      -4.350 136.670   3.458  1.00  8.41           H  
ATOM   4608  N   CYS A 315      -3.819 133.758   3.405  1.00  8.64           N  
ATOM   4609  CA  CYS A 315      -4.211 132.391   3.001  1.00  8.64           C  
ATOM   4610  C   CYS A 315      -4.939 131.622   4.064  1.00  8.64           C  
ATOM   4611  O   CYS A 315      -4.455 131.491   5.165  1.00  8.64           O  
ATOM   4612  CB  CYS A 315      -2.994 131.542   2.660  1.00  8.64           C  
ATOM   4613  SG  CYS A 315      -3.417 129.813   2.220  1.00  8.64           S  
ATOM   4614  H   CYS A 315      -2.902 134.098   3.144  1.00  8.64           H  
ATOM   4615  HA  CYS A 315      -4.841 132.453   2.128  1.00  8.64           H  
ATOM   4616 1HB  CYS A 315      -2.462 131.985   1.815  1.00  8.64           H  
ATOM   4617 2HB  CYS A 315      -2.315 131.526   3.513  1.00  8.64           H  
ATOM   4618  HG  CYS A 315      -3.461 130.032   0.888  1.00  8.64           H  
ATOM   4619  N   VAL A 316      -6.095 131.077   3.753  1.00  8.96           N  
ATOM   4620  CA  VAL A 316      -6.765 130.310   4.781  1.00  8.96           C  
ATOM   4621  C   VAL A 316      -7.353 129.021   4.250  1.00  8.96           C  
ATOM   4622  O   VAL A 316      -8.019 128.283   4.976  1.00  8.96           O  
ATOM   4623  CB  VAL A 316      -7.800 131.157   5.509  1.00  8.96           C  
ATOM   4624  CG1 VAL A 316      -8.904 131.552   4.592  1.00  8.96           C  
ATOM   4625  CG2 VAL A 316      -8.333 130.339   6.695  1.00  8.96           C  
ATOM   4626  H   VAL A 316      -6.486 131.168   2.819  1.00  8.96           H  
ATOM   4627  HA  VAL A 316      -6.029 130.060   5.532  1.00  8.96           H  
ATOM   4628  HB  VAL A 316      -7.321 132.070   5.855  1.00  8.96           H  
ATOM   4629 1HG1 VAL A 316      -9.622 132.172   5.123  1.00  8.96           H  
ATOM   4630 2HG1 VAL A 316      -8.475 132.108   3.776  1.00  8.96           H  
ATOM   4631 3HG1 VAL A 316      -9.393 130.669   4.230  1.00  8.96           H  
ATOM   4632 1HG2 VAL A 316      -9.068 130.904   7.251  1.00  8.96           H  
ATOM   4633 2HG2 VAL A 316      -8.799 129.428   6.327  1.00  8.96           H  
ATOM   4634 3HG2 VAL A 316      -7.502 130.079   7.356  1.00  8.96           H  
ATOM   4635  N   ARG A 317      -7.083 128.733   2.986  1.00  9.33           N  
ATOM   4636  CA  ARG A 317      -7.663 127.574   2.333  1.00  9.33           C  
ATOM   4637  C   ARG A 317      -6.658 126.592   1.724  1.00  9.33           C  
ATOM   4638  O   ARG A 317      -6.875 126.144   0.600  1.00  9.33           O  
ATOM   4639  CB  ARG A 317      -8.587 128.062   1.230  1.00  9.33           C  
ATOM   4640  CG  ARG A 317      -9.740 128.910   1.737  1.00  9.33           C  
ATOM   4641  CD  ARG A 317     -10.557 129.465   0.671  1.00  9.33           C  
ATOM   4642  NE  ARG A 317     -11.676 130.231   1.191  1.00  9.33           N  
ATOM   4643  CZ  ARG A 317     -12.601 130.843   0.431  1.00  9.33           C  
ATOM   4644  NH1 ARG A 317     -12.517 130.786  -0.880  1.00  9.33           N  
ATOM   4645  NH2 ARG A 317     -13.594 131.498   1.005  1.00  9.33           N  
ATOM   4646  H   ARG A 317      -6.544 129.390   2.427  1.00  9.33           H  
ATOM   4647  HA  ARG A 317      -8.256 127.034   3.070  1.00  9.33           H  
ATOM   4648 1HB  ARG A 317      -8.021 128.652   0.513  1.00  9.33           H  
ATOM   4649 2HB  ARG A 317      -9.006 127.211   0.694  1.00  9.33           H  
ATOM   4650 1HG  ARG A 317     -10.367 128.346   2.421  1.00  9.33           H  
ATOM   4651 2HG  ARG A 317      -9.322 129.762   2.238  1.00  9.33           H  
ATOM   4652 1HD  ARG A 317      -9.928 130.142   0.109  1.00  9.33           H  
ATOM   4653 2HD  ARG A 317     -10.937 128.679   0.020  1.00  9.33           H  
ATOM   4654  HE  ARG A 317     -11.774 130.295   2.194  1.00  9.33           H  
ATOM   4655 1HH1 ARG A 317     -11.732 130.295  -1.327  1.00  9.33           H  
ATOM   4656 2HH1 ARG A 317     -13.210 131.243  -1.451  1.00  9.33           H  
ATOM   4657 1HH2 ARG A 317     -13.656 131.539   2.013  1.00  9.33           H  
ATOM   4658 2HH2 ARG A 317     -14.290 131.956   0.438  1.00  9.33           H  
ATOM   4659  N   ASP A 318      -5.545 126.255   2.409  1.00  9.67           N  
ATOM   4660  CA  ASP A 318      -4.619 125.350   1.713  1.00  9.67           C  
ATOM   4661  C   ASP A 318      -3.846 124.232   2.444  1.00  9.67           C  
ATOM   4662  O   ASP A 318      -2.661 124.391   2.715  1.00  9.67           O  
ATOM   4663  CB  ASP A 318      -3.570 126.167   0.951  1.00  9.67           C  
ATOM   4664  CG  ASP A 318      -2.772 125.274  -0.076  1.00  9.67           C  
ATOM   4665  OD1 ASP A 318      -3.341 124.264  -0.530  1.00  9.67           O  
ATOM   4666  OD2 ASP A 318      -1.646 125.619  -0.425  1.00  9.67           O  
ATOM   4667  H   ASP A 318      -5.371 126.619   3.336  1.00  9.67           H  
ATOM   4668  HA  ASP A 318      -5.211 124.829   0.980  1.00  9.67           H  
ATOM   4669 1HB  ASP A 318      -4.041 127.006   0.436  1.00  9.67           H  
ATOM   4670 2HB  ASP A 318      -2.857 126.590   1.663  1.00  9.67           H  
ATOM   4671  N   PRO A 319      -4.509 123.230   3.025  1.00  9.92           N  
ATOM   4672  CA  PRO A 319      -5.746 123.217   3.765  1.00  9.92           C  
ATOM   4673  C   PRO A 319      -5.314 123.470   5.225  1.00  9.92           C  
ATOM   4674  O   PRO A 319      -6.128 123.703   6.113  1.00  9.92           O  
ATOM   4675  CB  PRO A 319      -6.274 121.806   3.511  1.00  9.92           C  
ATOM   4676  CG  PRO A 319      -5.030 120.964   3.410  1.00  9.92           C  
ATOM   4677  CD  PRO A 319      -3.982 121.881   2.750  1.00  9.92           C  
ATOM   4678  HA  PRO A 319      -6.441 123.984   3.403  1.00  9.92           H  
ATOM   4679 1HB  PRO A 319      -6.943 121.499   4.330  1.00  9.92           H  
ATOM   4680 2HB  PRO A 319      -6.869 121.793   2.585  1.00  9.92           H  
ATOM   4681 1HG  PRO A 319      -4.753 120.610   4.404  1.00  9.92           H  
ATOM   4682 2HG  PRO A 319      -5.239 120.069   2.812  1.00  9.92           H  
ATOM   4683 1HD  PRO A 319      -2.988 121.751   3.208  1.00  9.92           H  
ATOM   4684 2HD  PRO A 319      -3.950 121.722   1.665  1.00  9.92           H  
ATOM   4685  N   LEU A 320      -3.977 123.413   5.427  1.00 10.05           N  
ATOM   4686  CA  LEU A 320      -3.290 123.561   6.710  1.00 10.05           C  
ATOM   4687  C   LEU A 320      -2.738 124.960   6.771  1.00 10.05           C  
ATOM   4688  O   LEU A 320      -2.469 125.520   7.840  1.00 10.05           O  
ATOM   4689  CB  LEU A 320      -2.157 122.548   6.822  1.00 10.05           C  
ATOM   4690  CG  LEU A 320      -2.598 121.116   6.694  1.00 10.05           C  
ATOM   4691  CD1 LEU A 320      -1.389 120.192   6.795  1.00 10.05           C  
ATOM   4692  CD2 LEU A 320      -3.655 120.852   7.744  1.00 10.05           C  
ATOM   4693  H   LEU A 320      -3.383 123.221   4.638  1.00 10.05           H  
ATOM   4694  HA  LEU A 320      -4.002 123.413   7.521  1.00 10.05           H  
ATOM   4695 1HB  LEU A 320      -1.422 122.754   6.042  1.00 10.05           H  
ATOM   4696 2HB  LEU A 320      -1.664 122.671   7.792  1.00 10.05           H  
ATOM   4697  HG  LEU A 320      -3.024 120.965   5.726  1.00 10.05           H  
ATOM   4698 1HD1 LEU A 320      -1.708 119.170   6.687  1.00 10.05           H  
ATOM   4699 2HD1 LEU A 320      -0.672 120.433   6.011  1.00 10.05           H  
ATOM   4700 3HD1 LEU A 320      -0.908 120.321   7.751  1.00 10.05           H  
ATOM   4701 1HD2 LEU A 320      -4.009 119.831   7.658  1.00 10.05           H  
ATOM   4702 2HD2 LEU A 320      -3.228 121.014   8.729  1.00 10.05           H  
ATOM   4703 3HD2 LEU A 320      -4.493 121.534   7.598  1.00 10.05           H  
ATOM   4704  N   VAL A 321      -2.578 125.522   5.581  1.00 10.09           N  
ATOM   4705  CA  VAL A 321      -2.153 126.881   5.359  1.00 10.09           C  
ATOM   4706  C   VAL A 321      -0.700 127.192   5.698  1.00 10.09           C  
ATOM   4707  O   VAL A 321       0.117 127.268   4.797  1.00 10.09           O  
ATOM   4708  CB  VAL A 321      -3.163 127.796   6.116  1.00 10.09           C  
ATOM   4709  CG1 VAL A 321      -2.806 129.248   6.068  1.00 10.09           C  
ATOM   4710  CG2 VAL A 321      -4.513 127.553   5.495  1.00 10.09           C  
ATOM   4711  H   VAL A 321      -2.757 124.975   4.746  1.00 10.09           H  
ATOM   4712  HA  VAL A 321      -2.279 127.084   4.294  1.00 10.09           H  
ATOM   4713  HB  VAL A 321      -3.204 127.542   7.150  1.00 10.09           H  
ATOM   4714 1HG1 VAL A 321      -3.565 129.811   6.600  1.00 10.09           H  
ATOM   4715 2HG1 VAL A 321      -1.889 129.428   6.538  1.00 10.09           H  
ATOM   4716 3HG1 VAL A 321      -2.753 129.582   5.054  1.00 10.09           H  
ATOM   4717 1HG2 VAL A 321      -5.242 128.130   6.025  1.00 10.09           H  
ATOM   4718 2HG2 VAL A 321      -4.476 127.850   4.459  1.00 10.09           H  
ATOM   4719 3HG2 VAL A 321      -4.777 126.506   5.572  1.00 10.09           H  
ATOM   4720  N   GLY A 322      -0.375 127.408   6.963  1.00 10.11           N  
ATOM   4721  CA  GLY A 322       0.974 127.893   7.313  1.00 10.11           C  
ATOM   4722  C   GLY A 322       0.981 129.378   6.938  1.00 10.11           C  
ATOM   4723  O   GLY A 322       0.324 129.744   5.968  1.00 10.11           O  
ATOM   4724  H   GLY A 322      -1.086 127.207   7.667  1.00 10.11           H  
ATOM   4725 1HA  GLY A 322       1.158 127.752   8.378  1.00 10.11           H  
ATOM   4726 2HA  GLY A 322       1.732 127.347   6.754  1.00 10.11           H  
ATOM   4727  N   CYS A 323       1.634 130.275   7.672  1.00 10.15           N  
ATOM   4728  CA  CYS A 323       1.261 131.659   7.401  1.00 10.15           C  
ATOM   4729  C   CYS A 323       2.257 132.715   7.836  1.00 10.15           C  
ATOM   4730  O   CYS A 323       2.661 132.795   9.000  1.00 10.15           O  
ATOM   4731  CB  CYS A 323      -0.052 131.977   8.113  1.00 10.15           C  
ATOM   4732  SG  CYS A 323      -0.688 133.594   7.767  1.00 10.15           S  
ATOM   4733  H   CYS A 323       2.277 130.031   8.417  1.00 10.15           H  
ATOM   4734  HA  CYS A 323       1.109 131.768   6.330  1.00 10.15           H  
ATOM   4735 1HB  CYS A 323      -0.813 131.245   7.846  1.00 10.15           H  
ATOM   4736 2HB  CYS A 323       0.117 131.913   9.175  1.00 10.15           H  
ATOM   4737  N   SER A 324       2.544 133.618   6.914  1.00 10.21           N  
ATOM   4738  CA  SER A 324       3.373 134.783   7.160  1.00 10.21           C  
ATOM   4739  C   SER A 324       4.746 134.440   7.719  1.00 10.21           C  
ATOM   4740  O   SER A 324       5.733 134.397   6.983  1.00 10.21           O  
ATOM   4741  CB  SER A 324       2.647 135.792   8.021  1.00 10.21           C  
ATOM   4742  OG  SER A 324       1.536 136.324   7.334  1.00 10.21           O  
ATOM   4743  H   SER A 324       2.130 133.513   6.000  1.00 10.21           H  
ATOM   4744  HA  SER A 324       3.525 135.275   6.202  1.00 10.21           H  
ATOM   4745 1HB  SER A 324       2.314 135.334   8.945  1.00 10.21           H  
ATOM   4746 2HB  SER A 324       3.337 136.594   8.292  1.00 10.21           H  
ATOM   4747  HG  SER A 324       1.001 135.558   7.066  1.00 10.21           H  
ATOM   4748  N   THR A 325       4.795 134.370   9.027  1.00 10.24           N  
ATOM   4749  CA  THR A 325       5.970 134.168   9.843  1.00 10.24           C  
ATOM   4750  C   THR A 325       5.647 133.101  10.856  1.00 10.24           C  
ATOM   4751  O   THR A 325       6.530 132.561  11.525  1.00 10.24           O  
ATOM   4752  CB  THR A 325       6.390 135.455  10.558  1.00 10.24           C  
ATOM   4753  OG1 THR A 325       6.716 136.474   9.602  1.00 10.24           O  
ATOM   4754  CG2 THR A 325       7.577 135.194  11.479  1.00 10.24           C  
ATOM   4755  H   THR A 325       3.897 134.335   9.500  1.00 10.24           H  
ATOM   4756  HA  THR A 325       6.795 133.826   9.211  1.00 10.24           H  
ATOM   4757  HB  THR A 325       5.570 135.806  11.178  1.00 10.24           H  
ATOM   4758  HG1 THR A 325       7.489 136.202   9.085  1.00 10.24           H  
ATOM   4759 1HG2 THR A 325       7.852 136.113  11.986  1.00 10.24           H  
ATOM   4760 2HG2 THR A 325       7.317 134.432  12.214  1.00 10.24           H  
ATOM   4761 3HG2 THR A 325       8.430 134.836  10.886  1.00 10.24           H  
ATOM   4762  N   LEU A 326       4.349 132.974  11.094  1.00 10.16           N  
ATOM   4763  CA  LEU A 326       3.793 132.235  12.215  1.00 10.16           C  
ATOM   4764  C   LEU A 326       4.402 132.696  13.534  1.00 10.16           C  
ATOM   4765  O   LEU A 326       4.914 131.880  14.305  1.00 10.16           O  
ATOM   4766  CB  LEU A 326       3.966 130.720  12.035  1.00 10.16           C  
ATOM   4767  CG  LEU A 326       3.236 130.129  10.833  1.00 10.16           C  
ATOM   4768  CD1 LEU A 326       3.567 128.645  10.696  1.00 10.16           C  
ATOM   4769  CD2 LEU A 326       1.724 130.368  11.056  1.00 10.16           C  
ATOM   4770  H   LEU A 326       3.717 133.383  10.411  1.00 10.16           H  
ATOM   4771  HA  LEU A 326       2.724 132.419  12.238  1.00 10.16           H  
ATOM   4772 1HB  LEU A 326       5.027 130.495  11.922  1.00 10.16           H  
ATOM   4773 2HB  LEU A 326       3.600 130.216  12.932  1.00 10.16           H  
ATOM   4774  HG  LEU A 326       3.566 130.619   9.922  1.00 10.16           H  
ATOM   4775 1HD1 LEU A 326       3.043 128.224   9.845  1.00 10.16           H  
ATOM   4776 2HD1 LEU A 326       4.640 128.528  10.554  1.00 10.16           H  
ATOM   4777 3HD1 LEU A 326       3.262 128.118  11.604  1.00 10.16           H  
ATOM   4778 1HD2 LEU A 326       1.148 129.966  10.245  1.00 10.16           H  
ATOM   4779 2HD2 LEU A 326       1.411 129.882  11.985  1.00 10.16           H  
ATOM   4780 3HD2 LEU A 326       1.545 131.443  11.139  1.00 10.16           H  
ATOM   4781  N   PRO A 327       4.251 133.993  13.898  1.00  9.92           N  
ATOM   4782  CA  PRO A 327       4.845 134.635  15.056  1.00  9.92           C  
ATOM   4783  C   PRO A 327       4.061 134.283  16.310  1.00  9.92           C  
ATOM   4784  O   PRO A 327       3.438 135.151  16.912  1.00  9.92           O  
ATOM   4785  CB  PRO A 327       4.660 136.116  14.723  1.00  9.92           C  
ATOM   4786  CG  PRO A 327       3.337 136.148  13.963  1.00  9.92           C  
ATOM   4787  CD  PRO A 327       3.322 134.881  13.146  1.00  9.92           C  
ATOM   4788  HA  PRO A 327       5.901 134.354  15.144  1.00  9.92           H  
ATOM   4789 1HB  PRO A 327       4.652 136.718  15.647  1.00  9.92           H  
ATOM   4790 2HB  PRO A 327       5.509 136.469  14.114  1.00  9.92           H  
ATOM   4791 1HG  PRO A 327       2.497 136.172  14.679  1.00  9.92           H  
ATOM   4792 2HG  PRO A 327       3.262 137.064  13.354  1.00  9.92           H  
ATOM   4793 1HD  PRO A 327       2.322 134.464  13.151  1.00  9.92           H  
ATOM   4794 2HD  PRO A 327       3.656 135.139  12.150  1.00  9.92           H  
ATOM   4795  N   ASP A 328       4.061 132.998  16.667  1.00  9.51           N  
ATOM   4796  CA  ASP A 328       3.244 132.488  17.773  1.00  9.51           C  
ATOM   4797  C   ASP A 328       1.777 132.884  17.562  1.00  9.51           C  
ATOM   4798  O   ASP A 328       1.074 133.280  18.493  1.00  9.51           O  
ATOM   4799  CB  ASP A 328       3.747 133.009  19.127  1.00  9.51           C  
ATOM   4800  CG  ASP A 328       5.160 132.531  19.487  1.00  9.51           C  
ATOM   4801  OD1 ASP A 328       5.483 131.396  19.226  1.00  9.51           O  
ATOM   4802  OD2 ASP A 328       5.904 133.321  20.012  1.00  9.51           O  
ATOM   4803  H   ASP A 328       4.615 132.357  16.101  1.00  9.51           H  
ATOM   4804  HA  ASP A 328       3.308 131.403  17.776  1.00  9.51           H  
ATOM   4805 1HB  ASP A 328       3.737 134.098  19.132  1.00  9.51           H  
ATOM   4806 2HB  ASP A 328       3.064 132.679  19.904  1.00  9.51           H  
ATOM   4807  N   GLY A 329       1.329 132.733  16.312  1.00  8.97           N  
ATOM   4808  CA  GLY A 329      -0.024 133.056  15.881  1.00  8.97           C  
ATOM   4809  C   GLY A 329      -0.136 132.803  14.382  1.00  8.97           C  
ATOM   4810  O   GLY A 329       0.806 132.293  13.778  1.00  8.97           O  
ATOM   4811  H   GLY A 329       1.980 132.384  15.624  1.00  8.97           H  
ATOM   4812 1HA  GLY A 329      -0.750 132.449  16.425  1.00  8.97           H  
ATOM   4813 2HA  GLY A 329      -0.233 134.101  16.097  1.00  8.97           H  
ATOM   4814  N   THR A 330      -1.289 133.115  13.797  1.00  8.37           N  
ATOM   4815  CA  THR A 330      -1.525 132.887  12.369  1.00  8.37           C  
ATOM   4816  C   THR A 330      -2.165 134.077  11.635  1.00  8.37           C  
ATOM   4817  O   THR A 330      -3.386 134.131  11.572  1.00  8.37           O  
ATOM   4818  CB  THR A 330      -2.452 131.688  12.160  1.00  8.37           C  
ATOM   4819  OG1 THR A 330      -1.910 130.536  12.808  1.00  8.37           O  
ATOM   4820  CG2 THR A 330      -2.582 131.437  10.693  1.00  8.37           C  
ATOM   4821  H   THR A 330      -2.023 133.529  14.354  1.00  8.37           H  
ATOM   4822  HA  THR A 330      -0.573 132.647  11.895  1.00  8.37           H  
ATOM   4823  HB  THR A 330      -3.431 131.914  12.582  1.00  8.37           H  
ATOM   4824  HG1 THR A 330      -1.042 130.349  12.444  1.00  8.37           H  
ATOM   4825 1HG2 THR A 330      -3.246 130.596  10.505  1.00  8.37           H  
ATOM   4826 2HG2 THR A 330      -2.971 132.328  10.237  1.00  8.37           H  
ATOM   4827 3HG2 THR A 330      -1.614 131.214  10.304  1.00  8.37           H  
ATOM   4828  N   PRO A 331      -1.401 135.036  11.059  1.00  7.78           N  
ATOM   4829  CA  PRO A 331      -1.888 136.250  10.357  1.00  7.78           C  
ATOM   4830  C   PRO A 331      -2.571 135.968   8.996  1.00  7.78           C  
ATOM   4831  O   PRO A 331      -2.242 136.554   7.957  1.00  7.78           O  
ATOM   4832  CB  PRO A 331      -0.581 137.024  10.127  1.00  7.78           C  
ATOM   4833  CG  PRO A 331       0.405 136.438  11.123  1.00  7.78           C  
ATOM   4834  CD  PRO A 331       0.032 134.989  11.229  1.00  7.78           C  
ATOM   4835  HA  PRO A 331      -2.561 136.805  11.014  1.00  7.78           H  
ATOM   4836 1HB  PRO A 331      -0.265 136.894   9.082  1.00  7.78           H  
ATOM   4837 2HB  PRO A 331      -0.757 138.101  10.275  1.00  7.78           H  
ATOM   4838 1HG  PRO A 331       1.436 136.597  10.787  1.00  7.78           H  
ATOM   4839 2HG  PRO A 331       0.305 136.960  12.084  1.00  7.78           H  
ATOM   4840 1HD  PRO A 331       0.500 134.378  10.448  1.00  7.78           H  
ATOM   4841 2HD  PRO A 331       0.298 134.660  12.223  1.00  7.78           H  
ATOM   4842  N   CYS A 332      -3.529 135.067   9.043  1.00  7.22           N  
ATOM   4843  CA  CYS A 332      -4.317 134.639   7.913  1.00  7.22           C  
ATOM   4844  C   CYS A 332      -5.788 134.704   8.233  1.00  7.22           C  
ATOM   4845  O   CYS A 332      -6.173 134.814   9.399  1.00  7.22           O  
ATOM   4846  CB  CYS A 332      -3.882 133.290   7.422  1.00  7.22           C  
ATOM   4847  SG  CYS A 332      -2.223 133.255   6.479  1.00  7.22           S  
ATOM   4848  H   CYS A 332      -3.738 134.658   9.943  1.00  7.22           H  
ATOM   4849  HA  CYS A 332      -4.123 135.323   7.098  1.00  7.22           H  
ATOM   4850 1HB  CYS A 332      -3.824 132.601   8.235  1.00  7.22           H  
ATOM   4851 2HB  CYS A 332      -4.667 132.955   6.806  1.00  7.22           H  
ATOM   4852  N   ALA A 333      -6.621 134.849   7.189  1.00  6.70           N  
ATOM   4853  CA  ALA A 333      -8.069 135.094   7.332  1.00  6.70           C  
ATOM   4854  C   ALA A 333      -8.288 136.356   8.166  1.00  6.70           C  
ATOM   4855  O   ALA A 333      -9.355 136.584   8.732  1.00  6.70           O  
ATOM   4856  CB  ALA A 333      -8.781 133.933   7.981  1.00  6.70           C  
ATOM   4857  H   ALA A 333      -6.257 134.735   6.241  1.00  6.70           H  
ATOM   4858  HA  ALA A 333      -8.489 135.245   6.342  1.00  6.70           H  
ATOM   4859 1HB  ALA A 333      -9.842 134.156   8.045  1.00  6.70           H  
ATOM   4860 2HB  ALA A 333      -8.640 133.073   7.394  1.00  6.70           H  
ATOM   4861 3HB  ALA A 333      -8.392 133.751   8.982  1.00  6.70           H  
ATOM   4862  N   SER A 334      -7.245 137.176   8.192  1.00  6.21           N  
ATOM   4863  CA  SER A 334      -7.119 138.390   8.948  1.00  6.21           C  
ATOM   4864  C   SER A 334      -6.637 139.454   8.002  1.00  6.21           C  
ATOM   4865  O   SER A 334      -6.201 140.524   8.414  1.00  6.21           O  
ATOM   4866  CB  SER A 334      -6.107 138.162  10.063  1.00  6.21           C  
ATOM   4867  OG  SER A 334      -6.504 137.108  10.909  1.00  6.21           O  
ATOM   4868  H   SER A 334      -6.437 136.884   7.671  1.00  6.21           H  
ATOM   4869  HA  SER A 334      -8.090 138.666   9.360  1.00  6.21           H  
ATOM   4870 1HB  SER A 334      -5.125 137.945   9.641  1.00  6.21           H  
ATOM   4871 2HB  SER A 334      -6.018 139.085  10.647  1.00  6.21           H  
ATOM   4872  HG  SER A 334      -6.364 136.268  10.396  1.00  6.21           H  
ATOM   4873  N   ALA A 335      -6.773 139.176   6.709  1.00  5.73           N  
ATOM   4874  CA  ALA A 335      -6.339 140.100   5.670  1.00  5.73           C  
ATOM   4875  C   ALA A 335      -7.062 141.428   5.833  1.00  5.73           C  
ATOM   4876  O   ALA A 335      -6.529 142.483   5.500  1.00  5.73           O  
ATOM   4877  CB  ALA A 335      -6.587 139.515   4.299  1.00  5.73           C  
ATOM   4878  H   ALA A 335      -7.183 138.293   6.444  1.00  5.73           H  
ATOM   4879  HA  ALA A 335      -5.268 140.276   5.788  1.00  5.73           H  
ATOM   4880 1HB  ALA A 335      -6.241 140.221   3.549  1.00  5.73           H  
ATOM   4881 2HB  ALA A 335      -6.049 138.578   4.196  1.00  5.73           H  
ATOM   4882 3HB  ALA A 335      -7.654 139.339   4.175  1.00  5.73           H  
ATOM   4883  N   LEU A 336      -8.288 141.376   6.337  1.00  5.25           N  
ATOM   4884  CA  LEU A 336      -9.061 142.578   6.561  1.00  5.25           C  
ATOM   4885  C   LEU A 336      -8.409 143.442   7.648  1.00  5.25           C  
ATOM   4886  O   LEU A 336      -8.491 144.670   7.601  1.00  5.25           O  
ATOM   4887  CB  LEU A 336     -10.481 142.195   6.954  1.00  5.25           C  
ATOM   4888  CG  LEU A 336     -11.270 141.518   5.840  1.00  5.25           C  
ATOM   4889  CD1 LEU A 336     -12.617 141.062   6.372  1.00  5.25           C  
ATOM   4890  CD2 LEU A 336     -11.417 142.483   4.692  1.00  5.25           C  
ATOM   4891  H   LEU A 336      -8.682 140.479   6.577  1.00  5.25           H  
ATOM   4892  HA  LEU A 336      -9.093 143.147   5.634  1.00  5.25           H  
ATOM   4893 1HB  LEU A 336     -10.438 141.511   7.800  1.00  5.25           H  
ATOM   4894 2HB  LEU A 336     -11.020 143.092   7.258  1.00  5.25           H  
ATOM   4895  HG  LEU A 336     -10.729 140.636   5.494  1.00  5.25           H  
ATOM   4896 1HD1 LEU A 336     -13.175 140.570   5.574  1.00  5.25           H  
ATOM   4897 2HD1 LEU A 336     -12.464 140.362   7.193  1.00  5.25           H  
ATOM   4898 3HD1 LEU A 336     -13.180 141.924   6.728  1.00  5.25           H  
ATOM   4899 1HD2 LEU A 336     -11.968 141.997   3.887  1.00  5.25           H  
ATOM   4900 2HD2 LEU A 336     -11.959 143.370   5.022  1.00  5.25           H  
ATOM   4901 3HD2 LEU A 336     -10.431 142.771   4.340  1.00  5.25           H  
ATOM   4902  N   ALA A 337      -7.791 142.804   8.658  1.00  4.80           N  
ATOM   4903  CA  ALA A 337      -7.118 143.532   9.730  1.00  4.80           C  
ATOM   4904  C   ALA A 337      -5.917 144.241   9.143  1.00  4.80           C  
ATOM   4905  O   ALA A 337      -5.600 145.382   9.499  1.00  4.80           O  
ATOM   4906  CB  ALA A 337      -6.690 142.601  10.849  1.00  4.80           C  
ATOM   4907  H   ALA A 337      -7.704 141.797   8.646  1.00  4.80           H  
ATOM   4908  HA  ALA A 337      -7.806 144.278  10.127  1.00  4.80           H  
ATOM   4909 1HB  ALA A 337      -6.197 143.178  11.630  1.00  4.80           H  
ATOM   4910 2HB  ALA A 337      -7.563 142.102  11.259  1.00  4.80           H  
ATOM   4911 3HB  ALA A 337      -5.998 141.860  10.463  1.00  4.80           H  
ATOM   4912  N   VAL A 338      -5.267 143.549   8.205  1.00  4.38           N  
ATOM   4913  CA  VAL A 338      -4.103 144.086   7.525  1.00  4.38           C  
ATOM   4914  C   VAL A 338      -4.541 145.281   6.702  1.00  4.38           C  
ATOM   4915  O   VAL A 338      -3.908 146.336   6.750  1.00  4.38           O  
ATOM   4916  CB  VAL A 338      -3.453 143.027   6.625  1.00  4.38           C  
ATOM   4917  CG1 VAL A 338      -2.361 143.661   5.812  1.00  4.38           C  
ATOM   4918  CG2 VAL A 338      -2.939 141.877   7.484  1.00  4.38           C  
ATOM   4919  H   VAL A 338      -5.593 142.605   7.988  1.00  4.38           H  
ATOM   4920  HA  VAL A 338      -3.375 144.410   8.268  1.00  4.38           H  
ATOM   4921  HB  VAL A 338      -4.180 142.652   5.930  1.00  4.38           H  
ATOM   4922 1HG1 VAL A 338      -1.914 142.917   5.157  1.00  4.38           H  
ATOM   4923 2HG1 VAL A 338      -2.789 144.464   5.213  1.00  4.38           H  
ATOM   4924 3HG1 VAL A 338      -1.599 144.068   6.474  1.00  4.38           H  
ATOM   4925 1HG2 VAL A 338      -2.490 141.118   6.847  1.00  4.38           H  
ATOM   4926 2HG2 VAL A 338      -2.196 142.252   8.185  1.00  4.38           H  
ATOM   4927 3HG2 VAL A 338      -3.773 141.439   8.037  1.00  4.38           H  
ATOM   4928  N   ALA A 339      -5.659 145.131   5.986  1.00  3.98           N  
ATOM   4929  CA  ALA A 339      -6.195 146.231   5.206  1.00  3.98           C  
ATOM   4930  C   ALA A 339      -6.517 147.409   6.117  1.00  3.98           C  
ATOM   4931  O   ALA A 339      -6.218 148.557   5.780  1.00  3.98           O  
ATOM   4932  CB  ALA A 339      -7.450 145.797   4.467  1.00  3.98           C  
ATOM   4933  H   ALA A 339      -6.125 144.227   5.968  1.00  3.98           H  
ATOM   4934  HA  ALA A 339      -5.433 146.538   4.499  1.00  3.98           H  
ATOM   4935 1HB  ALA A 339      -7.831 146.627   3.880  1.00  3.98           H  
ATOM   4936 2HB  ALA A 339      -7.215 144.958   3.815  1.00  3.98           H  
ATOM   4937 3HB  ALA A 339      -8.203 145.492   5.182  1.00  3.98           H  
ATOM   4938  N   GLY A 340      -7.072 147.119   7.300  1.00  3.58           N  
ATOM   4939  CA  GLY A 340      -7.395 148.141   8.282  1.00  3.58           C  
ATOM   4940  C   GLY A 340      -6.137 148.874   8.726  1.00  3.58           C  
ATOM   4941  O   GLY A 340      -6.135 150.105   8.840  1.00  3.58           O  
ATOM   4942  H   GLY A 340      -7.319 146.153   7.511  1.00  3.58           H  
ATOM   4943 1HA  GLY A 340      -8.109 148.844   7.856  1.00  3.58           H  
ATOM   4944 2HA  GLY A 340      -7.871 147.667   9.141  1.00  3.58           H  
ATOM   4945  N   SER A 341      -5.057 148.119   8.951  1.00  3.22           N  
ATOM   4946  CA  SER A 341      -3.783 148.694   9.353  1.00  3.22           C  
ATOM   4947  C   SER A 341      -3.260 149.604   8.251  1.00  3.22           C  
ATOM   4948  O   SER A 341      -2.748 150.690   8.524  1.00  3.22           O  
ATOM   4949  CB  SER A 341      -2.773 147.600   9.655  1.00  3.22           C  
ATOM   4950  OG  SER A 341      -3.172 146.842  10.770  1.00  3.22           O  
ATOM   4951  H   SER A 341      -5.139 147.105   8.870  1.00  3.22           H  
ATOM   4952  HA  SER A 341      -3.936 149.287  10.254  1.00  3.22           H  
ATOM   4953 1HB  SER A 341      -2.666 146.952   8.793  1.00  3.22           H  
ATOM   4954 2HB  SER A 341      -1.800 148.049   9.844  1.00  3.22           H  
ATOM   4955  HG  SER A 341      -4.025 146.433  10.520  1.00  3.22           H  
ATOM   4956  N   PHE A 342      -3.420 149.185   6.993  1.00  2.91           N  
ATOM   4957  CA  PHE A 342      -2.964 150.004   5.880  1.00  2.91           C  
ATOM   4958  C   PHE A 342      -3.736 151.325   5.847  1.00  2.91           C  
ATOM   4959  O   PHE A 342      -3.144 152.378   5.603  1.00  2.91           O  
ATOM   4960  CB  PHE A 342      -3.068 149.239   4.564  1.00  2.91           C  
ATOM   4961  CG  PHE A 342      -2.049 148.120   4.490  1.00  2.91           C  
ATOM   4962  CD1 PHE A 342      -1.043 148.050   5.444  1.00  2.91           C  
ATOM   4963  CD2 PHE A 342      -2.070 147.158   3.485  1.00  2.91           C  
ATOM   4964  CE1 PHE A 342      -0.099 147.052   5.406  1.00  2.91           C  
ATOM   4965  CE2 PHE A 342      -1.119 146.162   3.446  1.00  2.91           C  
ATOM   4966  CZ  PHE A 342      -0.136 146.108   4.406  1.00  2.91           C  
ATOM   4967  H   PHE A 342      -3.833 148.268   6.819  1.00  2.91           H  
ATOM   4968  HA  PHE A 342      -1.912 150.240   6.039  1.00  2.91           H  
ATOM   4969 1HB  PHE A 342      -4.055 148.810   4.480  1.00  2.91           H  
ATOM   4970 2HB  PHE A 342      -2.917 149.910   3.719  1.00  2.91           H  
ATOM   4971  HD1 PHE A 342      -1.009 148.794   6.236  1.00  2.91           H  
ATOM   4972  HD2 PHE A 342      -2.833 147.195   2.725  1.00  2.91           H  
ATOM   4973  HE1 PHE A 342       0.678 147.011   6.166  1.00  2.91           H  
ATOM   4974  HE2 PHE A 342      -1.139 145.417   2.666  1.00  2.91           H  
ATOM   4975  HZ  PHE A 342       0.613 145.318   4.375  1.00  2.91           H  
ATOM   4976  N   ILE A 343      -5.044 151.286   6.130  1.00  2.65           N  
ATOM   4977  CA  ILE A 343      -5.863 152.502   6.187  1.00  2.65           C  
ATOM   4978  C   ILE A 343      -5.441 153.410   7.332  1.00  2.65           C  
ATOM   4979  O   ILE A 343      -5.330 154.631   7.166  1.00  2.65           O  
ATOM   4980  CB  ILE A 343      -7.347 152.152   6.323  1.00  2.65           C  
ATOM   4981  CG1 ILE A 343      -7.785 151.469   5.088  1.00  2.65           C  
ATOM   4982  CG2 ILE A 343      -8.192 153.376   6.592  1.00  2.65           C  
ATOM   4983  CD1 ILE A 343      -7.620 152.336   3.882  1.00  2.65           C  
ATOM   4984  H   ILE A 343      -5.483 150.376   6.288  1.00  2.65           H  
ATOM   4985  HA  ILE A 343      -5.730 153.047   5.256  1.00  2.65           H  
ATOM   4986  HB  ILE A 343      -7.467 151.451   7.144  1.00  2.65           H  
ATOM   4987 1HG1 ILE A 343      -7.200 150.576   4.938  1.00  2.65           H  
ATOM   4988 2HG1 ILE A 343      -8.818 151.189   5.197  1.00  2.65           H  
ATOM   4989 1HG2 ILE A 343      -9.235 153.083   6.691  1.00  2.65           H  
ATOM   4990 2HG2 ILE A 343      -7.859 153.853   7.513  1.00  2.65           H  
ATOM   4991 3HG2 ILE A 343      -8.095 154.054   5.783  1.00  2.65           H  
ATOM   4992 1HD1 ILE A 343      -7.951 151.801   3.027  1.00  2.65           H  
ATOM   4993 2HD1 ILE A 343      -8.215 153.240   3.995  1.00  2.65           H  
ATOM   4994 3HD1 ILE A 343      -6.573 152.603   3.759  1.00  2.65           H  
ATOM   4995  N   HIS A 344      -5.154 152.815   8.486  1.00  2.47           N  
ATOM   4996  CA  HIS A 344      -4.678 153.570   9.634  1.00  2.47           C  
ATOM   4997  C   HIS A 344      -3.402 154.304   9.257  1.00  2.47           C  
ATOM   4998  O   HIS A 344      -3.286 155.521   9.448  1.00  2.47           O  
ATOM   4999  CB  HIS A 344      -4.399 152.630  10.814  1.00  2.47           C  
ATOM   5000  CG  HIS A 344      -3.820 153.294  12.023  1.00  2.47           C  
ATOM   5001  ND1 HIS A 344      -4.572 154.047  12.898  1.00  2.47           N  
ATOM   5002  CD2 HIS A 344      -2.549 153.312  12.498  1.00  2.47           C  
ATOM   5003  CE1 HIS A 344      -3.793 154.502  13.867  1.00  2.47           C  
ATOM   5004  NE2 HIS A 344      -2.554 154.072  13.651  1.00  2.47           N  
ATOM   5005  H   HIS A 344      -5.291 151.807   8.571  1.00  2.47           H  
ATOM   5006  HA  HIS A 344      -5.423 154.304   9.933  1.00  2.47           H  
ATOM   5007 1HB  HIS A 344      -5.324 152.130  11.102  1.00  2.47           H  
ATOM   5008 2HB  HIS A 344      -3.707 151.859  10.504  1.00  2.47           H  
ATOM   5009  HD1 HIS A 344      -5.554 154.228  12.828  1.00  2.47           H  
ATOM   5010  HD2 HIS A 344      -1.623 152.860  12.139  1.00  2.47           H  
ATOM   5011  HE1 HIS A 344      -4.207 155.121  14.663  1.00  2.47           H  
ATOM   5012  N   LEU A 345      -2.448 153.560   8.702  1.00  2.40           N  
ATOM   5013  CA  LEU A 345      -1.178 154.121   8.300  1.00  2.40           C  
ATOM   5014  C   LEU A 345      -1.342 155.130   7.170  1.00  2.40           C  
ATOM   5015  O   LEU A 345      -0.658 156.152   7.149  1.00  2.40           O  
ATOM   5016  CB  LEU A 345      -0.234 152.997   7.901  1.00  2.40           C  
ATOM   5017  CG  LEU A 345       0.191 152.107   9.067  1.00  2.40           C  
ATOM   5018  CD1 LEU A 345       1.001 150.946   8.528  1.00  2.40           C  
ATOM   5019  CD2 LEU A 345       0.964 152.942  10.090  1.00  2.40           C  
ATOM   5020  H   LEU A 345      -2.611 152.562   8.568  1.00  2.40           H  
ATOM   5021  HA  LEU A 345      -0.750 154.631   9.158  1.00  2.40           H  
ATOM   5022 1HB  LEU A 345      -0.740 152.367   7.169  1.00  2.40           H  
ATOM   5023 2HB  LEU A 345       0.648 153.417   7.444  1.00  2.40           H  
ATOM   5024  HG  LEU A 345      -0.694 151.697   9.550  1.00  2.40           H  
ATOM   5025 1HD1 LEU A 345       1.293 150.292   9.349  1.00  2.40           H  
ATOM   5026 2HD1 LEU A 345       0.390 150.387   7.817  1.00  2.40           H  
ATOM   5027 3HD1 LEU A 345       1.892 151.322   8.028  1.00  2.40           H  
ATOM   5028 1HD2 LEU A 345       1.253 152.310  10.928  1.00  2.40           H  
ATOM   5029 2HD2 LEU A 345       1.851 153.359   9.634  1.00  2.40           H  
ATOM   5030 3HD2 LEU A 345       0.327 153.749  10.447  1.00  2.40           H  
ATOM   5031  N   THR A 346      -2.273 154.889   6.247  1.00  2.43           N  
ATOM   5032  CA  THR A 346      -2.477 155.828   5.162  1.00  2.43           C  
ATOM   5033  C   THR A 346      -2.900 157.170   5.730  1.00  2.43           C  
ATOM   5034  O   THR A 346      -2.335 158.203   5.378  1.00  2.43           O  
ATOM   5035  CB  THR A 346      -3.550 155.344   4.172  1.00  2.43           C  
ATOM   5036  OG1 THR A 346      -3.129 154.107   3.572  1.00  2.43           O  
ATOM   5037  CG2 THR A 346      -3.776 156.402   3.089  1.00  2.43           C  
ATOM   5038  H   THR A 346      -2.815 154.031   6.271  1.00  2.43           H  
ATOM   5039  HA  THR A 346      -1.540 155.943   4.630  1.00  2.43           H  
ATOM   5040  HB  THR A 346      -4.480 155.171   4.707  1.00  2.43           H  
ATOM   5041  HG1 THR A 346      -2.942 153.457   4.285  1.00  2.43           H  
ATOM   5042 1HG2 THR A 346      -4.537 156.054   2.395  1.00  2.43           H  
ATOM   5043 2HG2 THR A 346      -4.102 157.331   3.554  1.00  2.43           H  
ATOM   5044 3HG2 THR A 346      -2.855 156.581   2.556  1.00  2.43           H  
ATOM   5045  N   ARG A 347      -3.860 157.162   6.650  1.00  2.55           N  
ATOM   5046  CA  ARG A 347      -4.306 158.406   7.258  1.00  2.55           C  
ATOM   5047  C   ARG A 347      -3.162 159.063   8.044  1.00  2.55           C  
ATOM   5048  O   ARG A 347      -2.963 160.271   7.976  1.00  2.55           O  
ATOM   5049  CB  ARG A 347      -5.489 158.140   8.173  1.00  2.55           C  
ATOM   5050  CG  ARG A 347      -6.062 159.368   8.889  1.00  2.55           C  
ATOM   5051  CD  ARG A 347      -6.738 160.359   7.972  1.00  2.55           C  
ATOM   5052  NE  ARG A 347      -7.285 161.473   8.741  1.00  2.55           N  
ATOM   5053  CZ  ARG A 347      -7.990 162.521   8.245  1.00  2.55           C  
ATOM   5054  NH1 ARG A 347      -8.281 162.629   6.964  1.00  2.55           N  
ATOM   5055  NH2 ARG A 347      -8.402 163.466   9.072  1.00  2.55           N  
ATOM   5056  H   ARG A 347      -4.298 156.277   6.917  1.00  2.55           H  
ATOM   5057  HA  ARG A 347      -4.621 159.086   6.464  1.00  2.55           H  
ATOM   5058 1HB  ARG A 347      -6.293 157.687   7.592  1.00  2.55           H  
ATOM   5059 2HB  ARG A 347      -5.196 157.412   8.934  1.00  2.55           H  
ATOM   5060 1HG  ARG A 347      -6.789 159.039   9.631  1.00  2.55           H  
ATOM   5061 2HG  ARG A 347      -5.244 159.887   9.394  1.00  2.55           H  
ATOM   5062 1HD  ARG A 347      -6.018 160.757   7.251  1.00  2.55           H  
ATOM   5063 2HD  ARG A 347      -7.554 159.883   7.446  1.00  2.55           H  
ATOM   5064  HE  ARG A 347      -7.108 161.472   9.736  1.00  2.55           H  
ATOM   5065 1HH1 ARG A 347      -7.997 161.933   6.269  1.00  2.55           H  
ATOM   5066 2HH1 ARG A 347      -8.797 163.426   6.633  1.00  2.55           H  
ATOM   5067 1HH2 ARG A 347      -8.189 163.405  10.056  1.00  2.55           H  
ATOM   5068 2HH2 ARG A 347      -8.923 164.250   8.713  1.00  2.55           H  
ATOM   5069  N   ARG A 348      -2.389 158.266   8.788  1.00  2.73           N  
ATOM   5070  CA  ARG A 348      -1.251 158.783   9.548  1.00  2.73           C  
ATOM   5071  C   ARG A 348      -0.207 159.497   8.691  1.00  2.73           C  
ATOM   5072  O   ARG A 348       0.222 160.609   9.006  1.00  2.73           O  
ATOM   5073  CB  ARG A 348      -0.543 157.635  10.260  1.00  2.73           C  
ATOM   5074  CG  ARG A 348       0.693 157.993  11.070  1.00  2.73           C  
ATOM   5075  CD  ARG A 348       1.311 156.763  11.641  1.00  2.73           C  
ATOM   5076  NE  ARG A 348       0.462 156.148  12.653  1.00  2.73           N  
ATOM   5077  CZ  ARG A 348       0.454 156.503  13.954  1.00  2.73           C  
ATOM   5078  NH1 ARG A 348       1.274 157.441  14.386  1.00  2.73           N  
ATOM   5079  NH2 ARG A 348      -0.373 155.910  14.797  1.00  2.73           N  
ATOM   5080  H   ARG A 348      -2.604 157.270   8.840  1.00  2.73           H  
ATOM   5081  HA  ARG A 348      -1.628 159.484  10.290  1.00  2.73           H  
ATOM   5082 1HB  ARG A 348      -1.247 157.124  10.916  1.00  2.73           H  
ATOM   5083 2HB  ARG A 348      -0.216 156.915   9.522  1.00  2.73           H  
ATOM   5084 1HG  ARG A 348       1.428 158.474  10.420  1.00  2.73           H  
ATOM   5085 2HG  ARG A 348       0.425 158.665  11.885  1.00  2.73           H  
ATOM   5086 1HD  ARG A 348       1.472 156.038  10.839  1.00  2.73           H  
ATOM   5087 2HD  ARG A 348       2.269 157.011  12.098  1.00  2.73           H  
ATOM   5088  HE  ARG A 348      -0.187 155.425  12.359  1.00  2.73           H  
ATOM   5089 1HH1 ARG A 348       1.907 157.894  13.742  1.00  2.73           H  
ATOM   5090 2HH1 ARG A 348       1.268 157.707  15.360  1.00  2.73           H  
ATOM   5091 1HH2 ARG A 348      -1.027 155.195  14.454  1.00  2.73           H  
ATOM   5092 2HH2 ARG A 348      -0.380 156.174  15.769  1.00  2.73           H  
ATOM   5093  N   TYR A 349       0.201 158.847   7.604  1.00  2.95           N  
ATOM   5094  CA  TYR A 349       1.242 159.381   6.739  1.00  2.95           C  
ATOM   5095  C   TYR A 349       0.721 160.464   5.795  1.00  2.95           C  
ATOM   5096  O   TYR A 349       1.467 161.364   5.404  1.00  2.95           O  
ATOM   5097  CB  TYR A 349       1.910 158.245   5.985  1.00  2.95           C  
ATOM   5098  CG  TYR A 349       2.682 157.314   6.889  1.00  2.95           C  
ATOM   5099  CD1 TYR A 349       2.417 155.955   6.858  1.00  2.95           C  
ATOM   5100  CD2 TYR A 349       3.622 157.815   7.777  1.00  2.95           C  
ATOM   5101  CE1 TYR A 349       3.100 155.098   7.689  1.00  2.95           C  
ATOM   5102  CE2 TYR A 349       4.302 156.953   8.619  1.00  2.95           C  
ATOM   5103  CZ  TYR A 349       4.043 155.596   8.572  1.00  2.95           C  
ATOM   5104  OH  TYR A 349       4.723 154.731   9.402  1.00  2.95           O  
ATOM   5105  H   TYR A 349      -0.199 157.935   7.392  1.00  2.95           H  
ATOM   5106  HA  TYR A 349       1.996 159.847   7.370  1.00  2.95           H  
ATOM   5107 1HB  TYR A 349       1.142 157.656   5.519  1.00  2.95           H  
ATOM   5108 2HB  TYR A 349       2.570 158.629   5.211  1.00  2.95           H  
ATOM   5109  HD1 TYR A 349       1.671 155.563   6.165  1.00  2.95           H  
ATOM   5110  HD2 TYR A 349       3.823 158.887   7.814  1.00  2.95           H  
ATOM   5111  HE1 TYR A 349       2.899 154.031   7.654  1.00  2.95           H  
ATOM   5112  HE2 TYR A 349       5.041 157.343   9.318  1.00  2.95           H  
ATOM   5113  HH  TYR A 349       4.470 153.826   9.200  1.00  2.95           H  
ATOM   5114  N   TRP A 350      -0.564 160.391   5.461  1.00  3.16           N  
ATOM   5115  CA  TRP A 350      -1.240 161.348   4.600  1.00  3.16           C  
ATOM   5116  C   TRP A 350      -2.526 161.881   5.261  1.00  3.16           C  
ATOM   5117  O   TRP A 350      -3.618 161.522   4.823  1.00  3.16           O  
ATOM   5118  CB  TRP A 350      -1.606 160.724   3.243  1.00  3.16           C  
ATOM   5119  CG  TRP A 350      -0.435 160.297   2.369  1.00  3.16           C  
ATOM   5120  CD1 TRP A 350       0.175 161.064   1.424  1.00  3.16           C  
ATOM   5121  CD2 TRP A 350       0.250 159.018   2.339  1.00  3.16           C  
ATOM   5122  NE1 TRP A 350       1.176 160.354   0.814  1.00  3.16           N  
ATOM   5123  CE2 TRP A 350       1.235 159.104   1.363  1.00  3.16           C  
ATOM   5124  CE3 TRP A 350       0.105 157.845   3.038  1.00  3.16           C  
ATOM   5125  CZ2 TRP A 350       2.075 158.044   1.077  1.00  3.16           C  
ATOM   5126  CZ3 TRP A 350       0.949 156.779   2.766  1.00  3.16           C  
ATOM   5127  CH2 TRP A 350       1.911 156.877   1.805  1.00  3.16           C  
ATOM   5128  H   TRP A 350      -1.118 159.606   5.798  1.00  3.16           H  
ATOM   5129  HA  TRP A 350      -0.564 162.179   4.414  1.00  3.16           H  
ATOM   5130 1HB  TRP A 350      -2.233 159.850   3.413  1.00  3.16           H  
ATOM   5131 2HB  TRP A 350      -2.204 161.438   2.675  1.00  3.16           H  
ATOM   5132  HD1 TRP A 350      -0.097 162.091   1.182  1.00  3.16           H  
ATOM   5133  HE1 TRP A 350       1.782 160.696   0.071  1.00  3.16           H  
ATOM   5134  HE3 TRP A 350      -0.647 157.771   3.788  1.00  3.16           H  
ATOM   5135  HZ2 TRP A 350       2.844 158.112   0.304  1.00  3.16           H  
ATOM   5136  HZ3 TRP A 350       0.821 155.858   3.337  1.00  3.16           H  
ATOM   5137  HH2 TRP A 350       2.558 156.020   1.602  1.00  3.16           H  
ATOM   5138  N   PRO A 351      -2.444 162.794   6.262  1.00  3.34           N  
ATOM   5139  CA  PRO A 351      -3.534 163.327   7.082  1.00  3.34           C  
ATOM   5140  C   PRO A 351      -4.664 163.972   6.289  1.00  3.34           C  
ATOM   5141  O   PRO A 351      -5.761 164.169   6.803  1.00  3.34           O  
ATOM   5142  CB  PRO A 351      -2.832 164.392   7.929  1.00  3.34           C  
ATOM   5143  CG  PRO A 351      -1.401 163.962   7.970  1.00  3.34           C  
ATOM   5144  CD  PRO A 351      -1.131 163.371   6.626  1.00  3.34           C  
ATOM   5145  HA  PRO A 351      -3.928 162.522   7.724  1.00  3.34           H  
ATOM   5146 1HB  PRO A 351      -2.965 165.384   7.461  1.00  3.34           H  
ATOM   5147 2HB  PRO A 351      -3.291 164.442   8.924  1.00  3.34           H  
ATOM   5148 1HG  PRO A 351      -0.744 164.813   8.196  1.00  3.34           H  
ATOM   5149 2HG  PRO A 351      -1.251 163.219   8.773  1.00  3.34           H  
ATOM   5150 1HD  PRO A 351      -0.817 164.134   5.902  1.00  3.34           H  
ATOM   5151 2HD  PRO A 351      -0.382 162.626   6.793  1.00  3.34           H  
ATOM   5152  N   ASP A 352      -4.390 164.326   5.039  1.00  3.49           N  
ATOM   5153  CA  ASP A 352      -5.390 164.956   4.200  1.00  3.49           C  
ATOM   5154  C   ASP A 352      -6.209 163.912   3.432  1.00  3.49           C  
ATOM   5155  O   ASP A 352      -7.109 164.268   2.668  1.00  3.49           O  
ATOM   5156  CB  ASP A 352      -4.706 165.906   3.217  1.00  3.49           C  
ATOM   5157  CG  ASP A 352      -4.030 167.079   3.914  1.00  3.49           C  
ATOM   5158  OD1 ASP A 352      -4.586 167.600   4.849  1.00  3.49           O  
ATOM   5159  OD2 ASP A 352      -2.949 167.431   3.511  1.00  3.49           O  
ATOM   5160  H   ASP A 352      -3.477 164.151   4.657  1.00  3.49           H  
ATOM   5161  HA  ASP A 352      -6.067 165.530   4.831  1.00  3.49           H  
ATOM   5162 1HB  ASP A 352      -3.962 165.357   2.640  1.00  3.49           H  
ATOM   5163 2HB  ASP A 352      -5.445 166.294   2.515  1.00  3.49           H  
ATOM   5164  N   ALA A 353      -5.901 162.622   3.631  1.00  3.56           N  
ATOM   5165  CA  ALA A 353      -6.624 161.560   2.942  1.00  3.56           C  
ATOM   5166  C   ALA A 353      -8.111 161.691   3.216  1.00  3.56           C  
ATOM   5167  O   ALA A 353      -8.540 161.794   4.373  1.00  3.56           O  
ATOM   5168  CB  ALA A 353      -6.134 160.191   3.399  1.00  3.56           C  
ATOM   5169  H   ALA A 353      -5.142 162.365   4.258  1.00  3.56           H  
ATOM   5170  HA  ALA A 353      -6.458 161.669   1.873  1.00  3.56           H  
ATOM   5171 1HB  ALA A 353      -6.679 159.420   2.863  1.00  3.56           H  
ATOM   5172 2HB  ALA A 353      -5.068 160.097   3.189  1.00  3.56           H  
ATOM   5173 3HB  ALA A 353      -6.300 160.083   4.466  1.00  3.56           H  
ATOM   5174  N   THR A 354      -8.914 161.631   2.159  1.00  3.55           N  
ATOM   5175  CA  THR A 354     -10.351 161.781   2.343  1.00  3.55           C  
ATOM   5176  C   THR A 354     -11.003 160.460   2.666  1.00  3.55           C  
ATOM   5177  O   THR A 354     -10.425 159.403   2.405  1.00  3.55           O  
ATOM   5178  CB  THR A 354     -11.012 162.365   1.085  1.00  3.55           C  
ATOM   5179  OG1 THR A 354     -10.905 161.432  -0.016  1.00  3.55           O  
ATOM   5180  CG2 THR A 354     -10.287 163.640   0.702  1.00  3.55           C  
ATOM   5181  H   THR A 354      -8.504 161.522   1.228  1.00  3.55           H  
ATOM   5182  HA  THR A 354     -10.525 162.463   3.176  1.00  3.55           H  
ATOM   5183  HB  THR A 354     -12.060 162.581   1.278  1.00  3.55           H  
ATOM   5184  HG1 THR A 354     -11.108 161.900  -0.839  1.00  3.55           H  
ATOM   5185 1HG2 THR A 354     -10.740 164.066  -0.193  1.00  3.55           H  
ATOM   5186 2HG2 THR A 354     -10.354 164.356   1.521  1.00  3.55           H  
ATOM   5187 3HG2 THR A 354      -9.235 163.415   0.505  1.00  3.55           H  
ATOM   5188  N   SER A 355     -12.244 160.502   3.156  1.00  3.49           N  
ATOM   5189  CA  SER A 355     -12.949 159.257   3.423  1.00  3.49           C  
ATOM   5190  C   SER A 355     -13.208 158.472   2.137  1.00  3.49           C  
ATOM   5191  O   SER A 355     -13.276 157.243   2.155  1.00  3.49           O  
ATOM   5192  CB  SER A 355     -14.255 159.544   4.145  1.00  3.49           C  
ATOM   5193  OG  SER A 355     -15.154 160.242   3.322  1.00  3.49           O  
ATOM   5194  H   SER A 355     -12.681 161.389   3.359  1.00  3.49           H  
ATOM   5195  HA  SER A 355     -12.323 158.646   4.074  1.00  3.49           H  
ATOM   5196 1HB  SER A 355     -14.708 158.604   4.467  1.00  3.49           H  
ATOM   5197 2HB  SER A 355     -14.050 160.129   5.038  1.00  3.49           H  
ATOM   5198  HG  SER A 355     -15.835 160.589   3.907  1.00  3.49           H  
ATOM   5199  N   LYS A 356     -13.294 159.169   0.999  1.00  3.40           N  
ATOM   5200  CA  LYS A 356     -13.507 158.486  -0.271  1.00  3.40           C  
ATOM   5201  C   LYS A 356     -12.246 157.736  -0.660  1.00  3.40           C  
ATOM   5202  O   LYS A 356     -12.302 156.591  -1.130  1.00  3.40           O  
ATOM   5203  CB  LYS A 356     -13.898 159.470  -1.373  1.00  3.40           C  
ATOM   5204  CG  LYS A 356     -15.292 160.072  -1.227  1.00  3.40           C  
ATOM   5205  CD  LYS A 356     -15.597 161.035  -2.368  1.00  3.40           C  
ATOM   5206  CE  LYS A 356     -16.985 161.638  -2.233  1.00  3.40           C  
ATOM   5207  NZ  LYS A 356     -17.273 162.606  -3.329  1.00  3.40           N  
ATOM   5208  H   LYS A 356     -13.228 160.175   1.033  1.00  3.40           H  
ATOM   5209  HA  LYS A 356     -14.313 157.762  -0.149  1.00  3.40           H  
ATOM   5210 1HB  LYS A 356     -13.182 160.291  -1.389  1.00  3.40           H  
ATOM   5211 2HB  LYS A 356     -13.844 158.971  -2.340  1.00  3.40           H  
ATOM   5212 1HG  LYS A 356     -16.035 159.274  -1.225  1.00  3.40           H  
ATOM   5213 2HG  LYS A 356     -15.358 160.607  -0.279  1.00  3.40           H  
ATOM   5214 1HD  LYS A 356     -14.859 161.838  -2.374  1.00  3.40           H  
ATOM   5215 2HD  LYS A 356     -15.536 160.503  -3.317  1.00  3.40           H  
ATOM   5216 1HE  LYS A 356     -17.727 160.840  -2.263  1.00  3.40           H  
ATOM   5217 2HE  LYS A 356     -17.061 162.155  -1.276  1.00  3.40           H  
ATOM   5218 1HZ  LYS A 356     -18.201 162.984  -3.206  1.00  3.40           H  
ATOM   5219 2HZ  LYS A 356     -16.597 163.354  -3.300  1.00  3.40           H  
ATOM   5220 3HZ  LYS A 356     -17.217 162.131  -4.217  1.00  3.40           H  
ATOM   5221  N   GLN A 357     -11.088 158.364  -0.441  1.00  3.27           N  
ATOM   5222  CA  GLN A 357      -9.841 157.690  -0.773  1.00  3.27           C  
ATOM   5223  C   GLN A 357      -9.611 156.507   0.146  1.00  3.27           C  
ATOM   5224  O   GLN A 357      -9.263 155.417  -0.302  1.00  3.27           O  
ATOM   5225  CB  GLN A 357      -8.665 158.657  -0.659  1.00  3.27           C  
ATOM   5226  CG  GLN A 357      -8.631 159.729  -1.723  1.00  3.27           C  
ATOM   5227  CD  GLN A 357      -7.563 160.779  -1.465  1.00  3.27           C  
ATOM   5228  OE1 GLN A 357      -7.427 161.319  -0.352  1.00  3.27           O  
ATOM   5229  NE2 GLN A 357      -6.780 161.078  -2.504  1.00  3.27           N  
ATOM   5230  H   GLN A 357     -11.070 159.318  -0.068  1.00  3.27           H  
ATOM   5231  HA  GLN A 357      -9.903 157.323  -1.797  1.00  3.27           H  
ATOM   5232 1HB  GLN A 357      -8.711 159.153   0.315  1.00  3.27           H  
ATOM   5233 2HB  GLN A 357      -7.732 158.100  -0.696  1.00  3.27           H  
ATOM   5234 1HG  GLN A 357      -8.417 159.257  -2.681  1.00  3.27           H  
ATOM   5235 2HG  GLN A 357      -9.597 160.216  -1.764  1.00  3.27           H  
ATOM   5236 1HE2 GLN A 357      -6.051 161.760  -2.408  1.00  3.27           H  
ATOM   5237 2HE2 GLN A 357      -6.920 160.622  -3.385  1.00  3.27           H  
ATOM   5238  N   LEU A 358      -9.868 156.689   1.436  1.00  3.12           N  
ATOM   5239  CA  LEU A 358      -9.628 155.609   2.375  1.00  3.12           C  
ATOM   5240  C   LEU A 358     -10.592 154.451   2.099  1.00  3.12           C  
ATOM   5241  O   LEU A 358     -10.202 153.286   2.169  1.00  3.12           O  
ATOM   5242  CB  LEU A 358      -9.724 156.160   3.790  1.00  3.12           C  
ATOM   5243  CG  LEU A 358      -8.588 157.180   4.133  1.00  3.12           C  
ATOM   5244  CD1 LEU A 358      -8.847 157.792   5.475  1.00  3.12           C  
ATOM   5245  CD2 LEU A 358      -7.214 156.500   4.094  1.00  3.12           C  
ATOM   5246  H   LEU A 358     -10.177 157.603   1.773  1.00  3.12           H  
ATOM   5247  HA  LEU A 358      -8.613 155.245   2.226  1.00  3.12           H  
ATOM   5248 1HB  LEU A 358     -10.678 156.672   3.897  1.00  3.12           H  
ATOM   5249 2HB  LEU A 358      -9.684 155.341   4.498  1.00  3.12           H  
ATOM   5250  HG  LEU A 358      -8.604 157.979   3.393  1.00  3.12           H  
ATOM   5251 1HD1 LEU A 358      -8.069 158.514   5.679  1.00  3.12           H  
ATOM   5252 2HD1 LEU A 358      -9.816 158.294   5.460  1.00  3.12           H  
ATOM   5253 3HD1 LEU A 358      -8.843 157.019   6.241  1.00  3.12           H  
ATOM   5254 1HD2 LEU A 358      -6.448 157.237   4.316  1.00  3.12           H  
ATOM   5255 2HD2 LEU A 358      -7.156 155.717   4.821  1.00  3.12           H  
ATOM   5256 3HD2 LEU A 358      -7.046 156.083   3.101  1.00  3.12           H  
ATOM   5257  N   THR A 359     -11.835 154.774   1.716  1.00  2.99           N  
ATOM   5258  CA  THR A 359     -12.839 153.784   1.328  1.00  2.99           C  
ATOM   5259  C   THR A 359     -12.399 152.995   0.116  1.00  2.99           C  
ATOM   5260  O   THR A 359     -12.467 151.760   0.101  1.00  2.99           O  
ATOM   5261  CB  THR A 359     -14.185 154.485   1.035  1.00  2.99           C  
ATOM   5262  OG1 THR A 359     -14.671 155.041   2.250  1.00  2.99           O  
ATOM   5263  CG2 THR A 359     -15.228 153.605   0.374  1.00  2.99           C  
ATOM   5264  H   THR A 359     -12.119 155.753   1.704  1.00  2.99           H  
ATOM   5265  HA  THR A 359     -12.970 153.094   2.157  1.00  2.99           H  
ATOM   5266  HB  THR A 359     -13.983 155.301   0.353  1.00  2.99           H  
ATOM   5267  HG1 THR A 359     -14.069 155.794   2.493  1.00  2.99           H  
ATOM   5268 1HG2 THR A 359     -16.117 154.192   0.177  1.00  2.99           H  
ATOM   5269 2HG2 THR A 359     -14.836 153.224  -0.570  1.00  2.99           H  
ATOM   5270 3HG2 THR A 359     -15.489 152.798   0.986  1.00  2.99           H  
ATOM   5271  N   SER A 360     -11.889 153.707  -0.885  1.00  2.90           N  
ATOM   5272  CA  SER A 360     -11.437 153.089  -2.109  1.00  2.90           C  
ATOM   5273  C   SER A 360     -10.306 152.103  -1.838  1.00  2.90           C  
ATOM   5274  O   SER A 360     -10.306 150.973  -2.338  1.00  2.90           O  
ATOM   5275  CB  SER A 360     -10.936 154.173  -3.039  1.00  2.90           C  
ATOM   5276  OG  SER A 360     -11.971 155.038  -3.426  1.00  2.90           O  
ATOM   5277  H   SER A 360     -11.857 154.725  -0.815  1.00  2.90           H  
ATOM   5278  HA  SER A 360     -12.276 152.568  -2.553  1.00  2.90           H  
ATOM   5279 1HB  SER A 360     -10.163 154.743  -2.543  1.00  2.90           H  
ATOM   5280 2HB  SER A 360     -10.493 153.729  -3.891  1.00  2.90           H  
ATOM   5281  HG  SER A 360     -12.244 155.514  -2.605  1.00  2.90           H  
ATOM   5282  N   VAL A 361      -9.375 152.513  -0.981  1.00  2.89           N  
ATOM   5283  CA  VAL A 361      -8.240 151.685  -0.629  1.00  2.89           C  
ATOM   5284  C   VAL A 361      -8.658 150.486   0.212  1.00  2.89           C  
ATOM   5285  O   VAL A 361      -8.257 149.358  -0.077  1.00  2.89           O  
ATOM   5286  CB  VAL A 361      -7.198 152.534   0.117  1.00  2.89           C  
ATOM   5287  CG1 VAL A 361      -6.069 151.653   0.638  1.00  2.89           C  
ATOM   5288  CG2 VAL A 361      -6.658 153.608  -0.818  1.00  2.89           C  
ATOM   5289  H   VAL A 361      -9.438 153.457  -0.596  1.00  2.89           H  
ATOM   5290  HA  VAL A 361      -7.790 151.317  -1.543  1.00  2.89           H  
ATOM   5291  HB  VAL A 361      -7.685 153.015   0.964  1.00  2.89           H  
ATOM   5292 1HG1 VAL A 361      -5.344 152.261   1.182  1.00  2.89           H  
ATOM   5293 2HG1 VAL A 361      -6.486 150.911   1.303  1.00  2.89           H  
ATOM   5294 3HG1 VAL A 361      -5.571 151.157  -0.197  1.00  2.89           H  
ATOM   5295 1HG2 VAL A 361      -5.967 154.222  -0.275  1.00  2.89           H  
ATOM   5296 2HG2 VAL A 361      -6.164 153.151  -1.657  1.00  2.89           H  
ATOM   5297 3HG2 VAL A 361      -7.460 154.220  -1.182  1.00  2.89           H  
ATOM   5298  N   LYS A 362      -9.495 150.710   1.229  1.00  2.94           N  
ATOM   5299  CA  LYS A 362      -9.932 149.632   2.104  1.00  2.94           C  
ATOM   5300  C   LYS A 362     -10.607 148.526   1.319  1.00  2.94           C  
ATOM   5301  O   LYS A 362     -10.307 147.348   1.522  1.00  2.94           O  
ATOM   5302  CB  LYS A 362     -10.890 150.154   3.169  1.00  2.94           C  
ATOM   5303  CG  LYS A 362     -11.338 149.100   4.174  1.00  2.94           C  
ATOM   5304  CD  LYS A 362     -12.214 149.704   5.264  1.00  2.94           C  
ATOM   5305  CE  LYS A 362     -12.749 148.624   6.198  1.00  2.94           C  
ATOM   5306  NZ  LYS A 362     -13.622 149.188   7.265  1.00  2.94           N  
ATOM   5307  H   LYS A 362      -9.813 151.658   1.424  1.00  2.94           H  
ATOM   5308  HA  LYS A 362      -9.054 149.212   2.597  1.00  2.94           H  
ATOM   5309 1HB  LYS A 362     -10.450 150.988   3.689  1.00  2.94           H  
ATOM   5310 2HB  LYS A 362     -11.786 150.534   2.673  1.00  2.94           H  
ATOM   5311 1HG  LYS A 362     -11.901 148.324   3.649  1.00  2.94           H  
ATOM   5312 2HG  LYS A 362     -10.460 148.645   4.635  1.00  2.94           H  
ATOM   5313 1HD  LYS A 362     -11.622 150.413   5.846  1.00  2.94           H  
ATOM   5314 2HD  LYS A 362     -13.044 150.239   4.815  1.00  2.94           H  
ATOM   5315 1HE  LYS A 362     -13.327 147.905   5.614  1.00  2.94           H  
ATOM   5316 2HE  LYS A 362     -11.909 148.106   6.664  1.00  2.94           H  
ATOM   5317 1HZ  LYS A 362     -13.956 148.442   7.857  1.00  2.94           H  
ATOM   5318 2HZ  LYS A 362     -13.098 149.848   7.820  1.00  2.94           H  
ATOM   5319 3HZ  LYS A 362     -14.413 149.660   6.843  1.00  2.94           H  
ATOM   5320  N   ASP A 363     -11.495 148.913   0.397  1.00  3.07           N  
ATOM   5321  CA  ASP A 363     -12.222 147.963  -0.430  1.00  3.07           C  
ATOM   5322  C   ASP A 363     -11.261 147.165  -1.291  1.00  3.07           C  
ATOM   5323  O   ASP A 363     -11.314 145.932  -1.291  1.00  3.07           O  
ATOM   5324  CB  ASP A 363     -13.277 148.656  -1.275  1.00  3.07           C  
ATOM   5325  CG  ASP A 363     -14.149 147.656  -2.108  1.00  3.07           C  
ATOM   5326  OD1 ASP A 363     -14.043 146.476  -1.913  1.00  3.07           O  
ATOM   5327  OD2 ASP A 363     -14.988 148.120  -2.887  1.00  3.07           O  
ATOM   5328  H   ASP A 363     -11.695 149.907   0.275  1.00  3.07           H  
ATOM   5329  HA  ASP A 363     -12.744 147.270   0.232  1.00  3.07           H  
ATOM   5330 1HB  ASP A 363     -13.908 149.238  -0.620  1.00  3.07           H  
ATOM   5331 2HB  ASP A 363     -12.790 149.369  -1.935  1.00  3.07           H  
ATOM   5332  N   TYR A 364     -10.380 147.844  -2.027  1.00  3.26           N  
ATOM   5333  CA  TYR A 364      -9.422 147.127  -2.847  1.00  3.26           C  
ATOM   5334  C   TYR A 364      -8.637 146.121  -2.034  1.00  3.26           C  
ATOM   5335  O   TYR A 364      -8.482 144.964  -2.439  1.00  3.26           O  
ATOM   5336  CB  TYR A 364      -8.468 148.070  -3.564  1.00  3.26           C  
ATOM   5337  CG  TYR A 364      -7.374 147.304  -4.260  1.00  3.26           C  
ATOM   5338  CD1 TYR A 364      -7.654 146.620  -5.413  1.00  3.26           C  
ATOM   5339  CD2 TYR A 364      -6.087 147.303  -3.753  1.00  3.26           C  
ATOM   5340  CE1 TYR A 364      -6.665 145.913  -6.051  1.00  3.26           C  
ATOM   5341  CE2 TYR A 364      -5.105 146.620  -4.402  1.00  3.26           C  
ATOM   5342  CZ  TYR A 364      -5.397 145.913  -5.551  1.00  3.26           C  
ATOM   5343  OH  TYR A 364      -4.432 145.188  -6.210  1.00  3.26           O  
ATOM   5344  H   TYR A 364     -10.379 148.866  -2.037  1.00  3.26           H  
ATOM   5345  HA  TYR A 364      -9.981 146.579  -3.603  1.00  3.26           H  
ATOM   5346 1HB  TYR A 364      -9.013 148.668  -4.303  1.00  3.26           H  
ATOM   5347 2HB  TYR A 364      -8.017 148.756  -2.844  1.00  3.26           H  
ATOM   5348  HD1 TYR A 364      -8.667 146.626  -5.811  1.00  3.26           H  
ATOM   5349  HD2 TYR A 364      -5.860 147.847  -2.836  1.00  3.26           H  
ATOM   5350  HE1 TYR A 364      -6.888 145.360  -6.952  1.00  3.26           H  
ATOM   5351  HE2 TYR A 364      -4.097 146.618  -4.007  1.00  3.26           H  
ATOM   5352  HH  TYR A 364      -3.573 145.258  -5.745  1.00  3.26           H  
ATOM   5353  N   LEU A 365      -8.114 146.553  -0.898  1.00  3.53           N  
ATOM   5354  CA  LEU A 365      -7.324 145.656  -0.091  1.00  3.53           C  
ATOM   5355  C   LEU A 365      -8.168 144.485   0.408  1.00  3.53           C  
ATOM   5356  O   LEU A 365      -7.689 143.349   0.455  1.00  3.53           O  
ATOM   5357  CB  LEU A 365      -6.761 146.430   1.074  1.00  3.53           C  
ATOM   5358  CG  LEU A 365      -5.766 147.482   0.696  1.00  3.53           C  
ATOM   5359  CD1 LEU A 365      -5.422 148.291   1.924  1.00  3.53           C  
ATOM   5360  CD2 LEU A 365      -4.575 146.847   0.083  1.00  3.53           C  
ATOM   5361  H   LEU A 365      -8.267 147.517  -0.596  1.00  3.53           H  
ATOM   5362  HA  LEU A 365      -6.511 145.268  -0.700  1.00  3.53           H  
ATOM   5363 1HB  LEU A 365      -7.589 146.928   1.577  1.00  3.53           H  
ATOM   5364 2HB  LEU A 365      -6.285 145.739   1.758  1.00  3.53           H  
ATOM   5365  HG  LEU A 365      -6.204 148.148  -0.034  1.00  3.53           H  
ATOM   5366 1HD1 LEU A 365      -4.706 149.073   1.662  1.00  3.53           H  
ATOM   5367 2HD1 LEU A 365      -6.329 148.743   2.330  1.00  3.53           H  
ATOM   5368 3HD1 LEU A 365      -4.994 147.645   2.651  1.00  3.53           H  
ATOM   5369 1HD2 LEU A 365      -3.902 147.642  -0.188  1.00  3.53           H  
ATOM   5370 2HD2 LEU A 365      -4.104 146.172   0.796  1.00  3.53           H  
ATOM   5371 3HD2 LEU A 365      -4.875 146.294  -0.803  1.00  3.53           H  
ATOM   5372  N   ALA A 366      -9.431 144.741   0.769  1.00  3.87           N  
ATOM   5373  CA  ALA A 366     -10.309 143.673   1.220  1.00  3.87           C  
ATOM   5374  C   ALA A 366     -10.495 142.646   0.108  1.00  3.87           C  
ATOM   5375  O   ALA A 366     -10.509 141.435   0.364  1.00  3.87           O  
ATOM   5376  CB  ALA A 366     -11.652 144.241   1.637  1.00  3.87           C  
ATOM   5377  H   ALA A 366      -9.793 145.695   0.745  1.00  3.87           H  
ATOM   5378  HA  ALA A 366      -9.839 143.179   2.068  1.00  3.87           H  
ATOM   5379 1HB  ALA A 366     -12.298 143.442   1.980  1.00  3.87           H  
ATOM   5380 2HB  ALA A 366     -11.505 144.966   2.437  1.00  3.87           H  
ATOM   5381 3HB  ALA A 366     -12.115 144.735   0.786  1.00  3.87           H  
ATOM   5382  N   ALA A 367     -10.618 143.137  -1.135  1.00  4.25           N  
ATOM   5383  CA  ALA A 367     -10.771 142.279  -2.299  1.00  4.25           C  
ATOM   5384  C   ALA A 367      -9.539 141.405  -2.461  1.00  4.25           C  
ATOM   5385  O   ALA A 367      -9.650 140.202  -2.737  1.00  4.25           O  
ATOM   5386  CB  ALA A 367     -11.002 143.114  -3.549  1.00  4.25           C  
ATOM   5387  H   ALA A 367     -10.628 144.150  -1.263  1.00  4.25           H  
ATOM   5388  HA  ALA A 367     -11.634 141.634  -2.136  1.00  4.25           H  
ATOM   5389 1HB  ALA A 367     -11.135 142.456  -4.404  1.00  4.25           H  
ATOM   5390 2HB  ALA A 367     -11.896 143.728  -3.413  1.00  4.25           H  
ATOM   5391 3HB  ALA A 367     -10.152 143.758  -3.722  1.00  4.25           H  
ATOM   5392  N   LEU A 368      -8.356 141.994  -2.224  1.00  4.64           N  
ATOM   5393  CA  LEU A 368      -7.134 141.215  -2.297  1.00  4.64           C  
ATOM   5394  C   LEU A 368      -7.130 140.185  -1.209  1.00  4.64           C  
ATOM   5395  O   LEU A 368      -6.627 139.091  -1.412  1.00  4.64           O  
ATOM   5396  CB  LEU A 368      -5.872 142.045  -2.161  1.00  4.64           C  
ATOM   5397  CG  LEU A 368      -5.550 142.948  -3.282  1.00  4.64           C  
ATOM   5398  CD1 LEU A 368      -4.330 143.685  -2.894  1.00  4.64           C  
ATOM   5399  CD2 LEU A 368      -5.348 142.144  -4.542  1.00  4.64           C  
ATOM   5400  H   LEU A 368      -8.322 142.996  -2.027  1.00  4.64           H  
ATOM   5401  HA  LEU A 368      -7.106 140.705  -3.259  1.00  4.64           H  
ATOM   5402 1HB  LEU A 368      -5.961 142.658  -1.269  1.00  4.64           H  
ATOM   5403 2HB  LEU A 368      -5.028 141.370  -2.025  1.00  4.64           H  
ATOM   5404  HG  LEU A 368      -6.359 143.667  -3.442  1.00  4.64           H  
ATOM   5405 1HD1 LEU A 368      -4.017 144.338  -3.667  1.00  4.64           H  
ATOM   5406 2HD1 LEU A 368      -4.530 144.248  -1.988  1.00  4.64           H  
ATOM   5407 3HD1 LEU A 368      -3.542 142.967  -2.713  1.00  4.64           H  
ATOM   5408 1HD2 LEU A 368      -5.097 142.816  -5.356  1.00  4.64           H  
ATOM   5409 2HD2 LEU A 368      -4.537 141.428  -4.399  1.00  4.64           H  
ATOM   5410 3HD2 LEU A 368      -6.266 141.609  -4.784  1.00  4.64           H  
ATOM   5411  N   GLY A 369      -7.693 140.530  -0.058  1.00  5.02           N  
ATOM   5412  CA  GLY A 369      -7.800 139.611   1.052  1.00  5.02           C  
ATOM   5413  C   GLY A 369      -8.536 138.370   0.593  1.00  5.02           C  
ATOM   5414  O   GLY A 369      -8.018 137.259   0.701  1.00  5.02           O  
ATOM   5415  H   GLY A 369      -8.045 141.480   0.053  1.00  5.02           H  
ATOM   5416 1HA  GLY A 369      -6.807 139.349   1.409  1.00  5.02           H  
ATOM   5417 2HA  GLY A 369      -8.345 140.091   1.866  1.00  5.02           H  
ATOM   5418  N   ASN A 370      -9.722 138.555   0.024  1.00  5.37           N  
ATOM   5419  CA  ASN A 370     -10.475 137.399  -0.432  1.00  5.37           C  
ATOM   5420  C   ASN A 370      -9.667 136.597  -1.454  1.00  5.37           C  
ATOM   5421  O   ASN A 370      -9.673 135.367  -1.438  1.00  5.37           O  
ATOM   5422  CB  ASN A 370     -11.803 137.833  -1.014  1.00  5.37           C  
ATOM   5423  CG  ASN A 370     -12.793 138.275   0.045  1.00  5.37           C  
ATOM   5424  OD1 ASN A 370     -12.667 137.940   1.230  1.00  5.37           O  
ATOM   5425  ND2 ASN A 370     -13.782 139.031  -0.367  1.00  5.37           N  
ATOM   5426  H   ASN A 370     -10.093 139.506  -0.054  1.00  5.37           H  
ATOM   5427  HA  ASN A 370     -10.660 136.751   0.416  1.00  5.37           H  
ATOM   5428 1HB  ASN A 370     -11.636 138.663  -1.709  1.00  5.37           H  
ATOM   5429 2HB  ASN A 370     -12.234 137.013  -1.584  1.00  5.37           H  
ATOM   5430 1HD2 ASN A 370     -14.467 139.357   0.287  1.00  5.37           H  
ATOM   5431 2HD2 ASN A 370     -13.848 139.288  -1.329  1.00  5.37           H  
ATOM   5432  N   ALA A 371      -8.936 137.279  -2.339  1.00  5.64           N  
ATOM   5433  CA  ALA A 371      -8.095 136.554  -3.283  1.00  5.64           C  
ATOM   5434  C   ALA A 371      -6.984 135.781  -2.556  1.00  5.64           C  
ATOM   5435  O   ALA A 371      -6.702 134.626  -2.877  1.00  5.64           O  
ATOM   5436  CB  ALA A 371      -7.474 137.515  -4.282  1.00  5.64           C  
ATOM   5437  H   ALA A 371      -8.974 138.299  -2.357  1.00  5.64           H  
ATOM   5438  HA  ALA A 371      -8.722 135.836  -3.810  1.00  5.64           H  
ATOM   5439 1HB  ALA A 371      -6.872 136.960  -4.992  1.00  5.64           H  
ATOM   5440 2HB  ALA A 371      -8.262 138.051  -4.807  1.00  5.64           H  
ATOM   5441 3HB  ALA A 371      -6.844 138.227  -3.759  1.00  5.64           H  
ATOM   5442  N   ALA A 372      -6.390 136.415  -1.534  1.00  5.87           N  
ATOM   5443  CA  ALA A 372      -5.278 135.889  -0.740  1.00  5.87           C  
ATOM   5444  C   ALA A 372      -5.663 134.598  -0.060  1.00  5.87           C  
ATOM   5445  O   ALA A 372      -4.852 133.681   0.074  1.00  5.87           O  
ATOM   5446  CB  ALA A 372      -4.823 136.895   0.301  1.00  5.87           C  
ATOM   5447  H   ALA A 372      -6.702 137.350  -1.315  1.00  5.87           H  
ATOM   5448  HA  ALA A 372      -4.443 135.707  -1.408  1.00  5.87           H  
ATOM   5449 1HB  ALA A 372      -3.973 136.489   0.846  1.00  5.87           H  
ATOM   5450 2HB  ALA A 372      -4.528 137.814  -0.203  1.00  5.87           H  
ATOM   5451 3HB  ALA A 372      -5.621 137.105   0.996  1.00  5.87           H  
ATOM   5452  N   TYR A 373      -6.935 134.492   0.303  1.00  6.08           N  
ATOM   5453  CA  TYR A 373      -7.457 133.335   1.009  1.00  6.08           C  
ATOM   5454  C   TYR A 373      -7.214 132.057   0.217  1.00  6.08           C  
ATOM   5455  O   TYR A 373      -7.006 130.985   0.806  1.00  6.08           O  
ATOM   5456  CB  TYR A 373      -8.955 133.494   1.287  1.00  6.08           C  
ATOM   5457  CG  TYR A 373      -9.240 134.597   2.274  1.00  6.08           C  
ATOM   5458  CD1 TYR A 373      -8.185 135.223   2.882  1.00  6.08           C  
ATOM   5459  CD2 TYR A 373     -10.538 134.986   2.570  1.00  6.08           C  
ATOM   5460  CE1 TYR A 373      -8.392 136.248   3.769  1.00  6.08           C  
ATOM   5461  CE2 TYR A 373     -10.753 136.018   3.465  1.00  6.08           C  
ATOM   5462  CZ  TYR A 373      -9.683 136.653   4.059  1.00  6.08           C  
ATOM   5463  OH  TYR A 373      -9.906 137.697   4.935  1.00  6.08           O  
ATOM   5464  H   TYR A 373      -7.540 135.303   0.149  1.00  6.08           H  
ATOM   5465  HA  TYR A 373      -6.948 133.259   1.963  1.00  6.08           H  
ATOM   5466 1HB  TYR A 373      -9.480 133.718   0.362  1.00  6.08           H  
ATOM   5467 2HB  TYR A 373      -9.367 132.563   1.663  1.00  6.08           H  
ATOM   5468  HD1 TYR A 373      -7.177 134.914   2.638  1.00  6.08           H  
ATOM   5469  HD2 TYR A 373     -11.381 134.492   2.091  1.00  6.08           H  
ATOM   5470  HE1 TYR A 373      -7.541 136.734   4.227  1.00  6.08           H  
ATOM   5471  HE2 TYR A 373     -11.772 136.335   3.691  1.00  6.08           H  
ATOM   5472  HH  TYR A 373     -10.854 137.862   4.984  1.00  6.08           H  
ATOM   5473  N   ASN A 374      -7.245 132.181  -1.121  1.00  6.29           N  
ATOM   5474  CA  ASN A 374      -7.104 131.079  -2.061  1.00  6.29           C  
ATOM   5475  C   ASN A 374      -5.672 130.897  -2.575  1.00  6.29           C  
ATOM   5476  O   ASN A 374      -5.454 130.108  -3.493  1.00  6.29           O  
ATOM   5477  CB  ASN A 374      -8.005 131.330  -3.264  1.00  6.29           C  
ATOM   5478  CG  ASN A 374      -9.479 131.229  -2.982  1.00  6.29           C  
ATOM   5479  OD1 ASN A 374      -9.951 130.281  -2.328  1.00  6.29           O  
ATOM   5480  ND2 ASN A 374     -10.217 132.203  -3.472  1.00  6.29           N  
ATOM   5481  H   ASN A 374      -7.345 133.114  -1.528  1.00  6.29           H  
ATOM   5482  HA  ASN A 374      -7.394 130.153  -1.563  1.00  6.29           H  
ATOM   5483 1HB  ASN A 374      -7.797 132.326  -3.664  1.00  6.29           H  
ATOM   5484 2HB  ASN A 374      -7.762 130.613  -4.047  1.00  6.29           H  
ATOM   5485 1HD2 ASN A 374     -11.208 132.215  -3.345  1.00  6.29           H  
ATOM   5486 2HD2 ASN A 374      -9.783 132.947  -3.983  1.00  6.29           H  
ATOM   5487  N   ILE A 375      -4.702 131.606  -2.014  1.00  6.53           N  
ATOM   5488  CA  ILE A 375      -3.327 131.490  -2.485  1.00  6.53           C  
ATOM   5489  C   ILE A 375      -2.568 130.366  -1.808  1.00  6.53           C  
ATOM   5490  O   ILE A 375      -2.646 130.167  -0.605  1.00  6.53           O  
ATOM   5491  CB  ILE A 375      -2.587 132.828  -2.380  1.00  6.53           C  
ATOM   5492  CG1 ILE A 375      -3.346 133.840  -3.221  1.00  6.53           C  
ATOM   5493  CG2 ILE A 375      -1.139 132.697  -2.839  1.00  6.53           C  
ATOM   5494  CD1 ILE A 375      -3.472 133.472  -4.673  1.00  6.53           C  
ATOM   5495  H   ILE A 375      -4.902 132.257  -1.255  1.00  6.53           H  
ATOM   5496  HA  ILE A 375      -3.360 131.253  -3.548  1.00  6.53           H  
ATOM   5497  HB  ILE A 375      -2.616 133.182  -1.348  1.00  6.53           H  
ATOM   5498 1HG1 ILE A 375      -4.341 133.925  -2.827  1.00  6.53           H  
ATOM   5499 2HG1 ILE A 375      -2.854 134.803  -3.148  1.00  6.53           H  
ATOM   5500 1HG2 ILE A 375      -0.647 133.659  -2.771  1.00  6.53           H  
ATOM   5501 2HG2 ILE A 375      -0.609 131.981  -2.209  1.00  6.53           H  
ATOM   5502 3HG2 ILE A 375      -1.131 132.357  -3.858  1.00  6.53           H  
ATOM   5503 1HD1 ILE A 375      -4.043 134.245  -5.192  1.00  6.53           H  
ATOM   5504 2HD1 ILE A 375      -2.488 133.388  -5.118  1.00  6.53           H  
ATOM   5505 3HD1 ILE A 375      -3.995 132.518  -4.760  1.00  6.53           H  
ATOM   5506  N   ALA A 376      -1.865 129.606  -2.625  1.00  6.83           N  
ATOM   5507  CA  ALA A 376      -1.094 128.437  -2.232  1.00  6.83           C  
ATOM   5508  C   ALA A 376       0.019 128.717  -1.243  1.00  6.83           C  
ATOM   5509  O   ALA A 376       0.607 129.793  -1.240  1.00  6.83           O  
ATOM   5510  CB  ALA A 376      -0.482 127.829  -3.477  1.00  6.83           C  
ATOM   5511  H   ALA A 376      -1.865 129.856  -3.601  1.00  6.83           H  
ATOM   5512  HA  ALA A 376      -1.770 127.728  -1.766  1.00  6.83           H  
ATOM   5513 1HB  ALA A 376       0.052 126.915  -3.215  1.00  6.83           H  
ATOM   5514 2HB  ALA A 376      -1.263 127.608  -4.167  1.00  6.83           H  
ATOM   5515 3HB  ALA A 376       0.199 128.530  -3.939  1.00  6.83           H  
ATOM   5516  N   LEU A 377       0.330 127.718  -0.434  1.00  7.13           N  
ATOM   5517  CA  LEU A 377       1.494 127.769   0.450  1.00  7.13           C  
ATOM   5518  C   LEU A 377       2.219 126.435   0.265  1.00  7.13           C  
ATOM   5519  O   LEU A 377       1.607 125.381   0.405  1.00  7.13           O  
ATOM   5520  CB  LEU A 377       1.042 127.998   1.899  1.00  7.13           C  
ATOM   5521  CG  LEU A 377       2.124 128.377   2.914  1.00  7.13           C  
ATOM   5522  CD1 LEU A 377       2.895 127.143   3.373  1.00  7.13           C  
ATOM   5523  CD2 LEU A 377       3.038 129.317   2.277  1.00  7.13           C  
ATOM   5524  H   LEU A 377      -0.273 126.881  -0.436  1.00  7.13           H  
ATOM   5525  HA  LEU A 377       2.149 128.579   0.153  1.00  7.13           H  
ATOM   5526 1HB  LEU A 377       0.286 128.784   1.913  1.00  7.13           H  
ATOM   5527 2HB  LEU A 377       0.574 127.080   2.261  1.00  7.13           H  
ATOM   5528  HG  LEU A 377       1.662 128.845   3.780  1.00  7.13           H  
ATOM   5529 1HD1 LEU A 377       3.649 127.432   4.096  1.00  7.13           H  
ATOM   5530 2HD1 LEU A 377       2.220 126.432   3.839  1.00  7.13           H  
ATOM   5531 3HD1 LEU A 377       3.378 126.666   2.535  1.00  7.13           H  
ATOM   5532 1HD2 LEU A 377       3.792 129.593   2.972  1.00  7.13           H  
ATOM   5533 2HD2 LEU A 377       3.478 128.819   1.438  1.00  7.13           H  
ATOM   5534 3HD2 LEU A 377       2.506 130.181   1.947  1.00  7.13           H  
ATOM   5535  N   VAL A 378       3.497 126.431  -0.113  1.00  7.36           N  
ATOM   5536  CA  VAL A 378       4.070 125.128  -0.383  1.00  7.36           C  
ATOM   5537  C   VAL A 378       4.806 124.529   0.797  1.00  7.36           C  
ATOM   5538  O   VAL A 378       5.783 125.080   1.308  1.00  7.36           O  
ATOM   5539  CB  VAL A 378       4.939 125.198  -1.638  1.00  7.36           C  
ATOM   5540  CG1 VAL A 378       5.604 123.839  -1.908  1.00  7.36           C  
ATOM   5541  CG2 VAL A 378       4.019 125.595  -2.806  1.00  7.36           C  
ATOM   5542  H   VAL A 378       4.071 127.269  -0.220  1.00  7.36           H  
ATOM   5543  HA  VAL A 378       3.258 124.447  -0.630  1.00  7.36           H  
ATOM   5544  HB  VAL A 378       5.728 125.944  -1.507  1.00  7.36           H  
ATOM   5545 1HG1 VAL A 378       6.210 123.899  -2.809  1.00  7.36           H  
ATOM   5546 2HG1 VAL A 378       6.242 123.573  -1.062  1.00  7.36           H  
ATOM   5547 3HG1 VAL A 378       4.841 123.073  -2.033  1.00  7.36           H  
ATOM   5548 1HG2 VAL A 378       4.587 125.644  -3.713  1.00  7.36           H  
ATOM   5549 2HG2 VAL A 378       3.238 124.843  -2.917  1.00  7.36           H  
ATOM   5550 3HG2 VAL A 378       3.559 126.559  -2.604  1.00  7.36           H  
ATOM   5551  N   ASP A 379       4.325 123.355   1.187  1.00  7.42           N  
ATOM   5552  CA  ASP A 379       4.833 122.596   2.313  1.00  7.42           C  
ATOM   5553  C   ASP A 379       4.952 123.488   3.548  1.00  7.42           C  
ATOM   5554  O   ASP A 379       3.998 124.170   3.908  1.00  7.42           O  
ATOM   5555  CB  ASP A 379       6.177 121.969   1.922  1.00  7.42           C  
ATOM   5556  CG  ASP A 379       6.017 120.989   0.747  1.00  7.42           C  
ATOM   5557  OD1 ASP A 379       5.020 120.301   0.715  1.00  7.42           O  
ATOM   5558  OD2 ASP A 379       6.861 120.963  -0.109  1.00  7.42           O  
ATOM   5559  H   ASP A 379       3.524 122.995   0.685  1.00  7.42           H  
ATOM   5560  HA  ASP A 379       4.127 121.800   2.537  1.00  7.42           H  
ATOM   5561 1HB  ASP A 379       6.891 122.745   1.643  1.00  7.42           H  
ATOM   5562 2HB  ASP A 379       6.593 121.418   2.763  1.00  7.42           H  
ATOM   5563  N   GLY A 380       6.108 123.485   4.200  1.00  7.16           N  
ATOM   5564  CA  GLY A 380       6.349 124.327   5.361  1.00  7.16           C  
ATOM   5565  C   GLY A 380       7.062 125.610   4.951  1.00  7.16           C  
ATOM   5566  O   GLY A 380       7.581 126.341   5.800  1.00  7.16           O  
ATOM   5567  H   GLY A 380       6.852 122.878   3.899  1.00  7.16           H  
ATOM   5568 1HA  GLY A 380       5.402 124.566   5.844  1.00  7.16           H  
ATOM   5569 2HA  GLY A 380       6.952 123.780   6.082  1.00  7.16           H  
ATOM   5570  N   GLY A 381       7.168 125.827   3.643  1.00  6.58           N  
ATOM   5571  CA  GLY A 381       7.866 126.962   3.082  1.00  6.58           C  
ATOM   5572  C   GLY A 381       6.888 128.034   2.653  1.00  6.58           C  
ATOM   5573  O   GLY A 381       5.788 128.133   3.177  1.00  6.58           O  
ATOM   5574  H   GLY A 381       6.698 125.208   2.985  1.00  6.58           H  
ATOM   5575 1HA  GLY A 381       8.562 127.369   3.815  1.00  6.58           H  
ATOM   5576 2HA  GLY A 381       8.450 126.638   2.222  1.00  6.58           H  
ATOM   5577  N   ALA A 382       7.328 128.868   1.731  1.00  5.76           N  
ATOM   5578  CA  ALA A 382       6.553 130.001   1.248  1.00  5.76           C  
ATOM   5579  C   ALA A 382       5.686 129.637   0.066  1.00  5.76           C  
ATOM   5580  O   ALA A 382       5.803 128.544  -0.493  1.00  5.76           O  
ATOM   5581  CB  ALA A 382       7.475 131.124   0.858  1.00  5.76           C  
ATOM   5582  H   ALA A 382       8.247 128.713   1.344  1.00  5.76           H  
ATOM   5583  HA  ALA A 382       5.897 130.322   2.048  1.00  5.76           H  
ATOM   5584 1HB  ALA A 382       6.877 131.960   0.534  1.00  5.76           H  
ATOM   5585 2HB  ALA A 382       8.090 131.427   1.705  1.00  5.76           H  
ATOM   5586 3HB  ALA A 382       8.113 130.789   0.048  1.00  5.76           H  
ATOM   5587  N   VAL A 383       4.770 130.518  -0.319  1.00  4.88           N  
ATOM   5588  CA  VAL A 383       4.090 130.194  -1.563  1.00  4.88           C  
ATOM   5589  C   VAL A 383       5.142 130.039  -2.616  1.00  4.88           C  
ATOM   5590  O   VAL A 383       5.980 130.927  -2.817  1.00  4.88           O  
ATOM   5591  CB  VAL A 383       3.116 131.304  -2.017  1.00  4.88           C  
ATOM   5592  CG1 VAL A 383       3.858 132.563  -2.270  1.00  4.88           C  
ATOM   5593  CG2 VAL A 383       2.445 130.895  -3.366  1.00  4.88           C  
ATOM   5594  H   VAL A 383       4.613 131.384   0.203  1.00  4.88           H  
ATOM   5595  HA  VAL A 383       3.550 129.260  -1.457  1.00  4.88           H  
ATOM   5596  HB  VAL A 383       2.374 131.480  -1.239  1.00  4.88           H  
ATOM   5597 1HG1 VAL A 383       3.163 133.344  -2.593  1.00  4.88           H  
ATOM   5598 2HG1 VAL A 383       4.337 132.856  -1.342  1.00  4.88           H  
ATOM   5599 3HG1 VAL A 383       4.607 132.403  -3.043  1.00  4.88           H  
ATOM   5600 1HG2 VAL A 383       1.769 131.681  -3.676  1.00  4.88           H  
ATOM   5601 2HG2 VAL A 383       3.201 130.757  -4.128  1.00  4.88           H  
ATOM   5602 3HG2 VAL A 383       1.897 129.980  -3.252  1.00  4.88           H  
ATOM   5603  N   ASP A 384       5.092 128.957  -3.360  1.00  4.08           N  
ATOM   5604  CA  ASP A 384       6.095 128.858  -4.368  1.00  4.08           C  
ATOM   5605  C   ASP A 384       5.539 129.594  -5.536  1.00  4.08           C  
ATOM   5606  O   ASP A 384       4.675 129.099  -6.248  1.00  4.08           O  
ATOM   5607  CB  ASP A 384       6.467 127.441  -4.758  1.00  4.08           C  
ATOM   5608  CG  ASP A 384       7.644 127.416  -5.744  1.00  4.08           C  
ATOM   5609  OD1 ASP A 384       8.086 128.491  -6.175  1.00  4.08           O  
ATOM   5610  OD2 ASP A 384       8.099 126.340  -6.051  1.00  4.08           O  
ATOM   5611  H   ASP A 384       4.407 128.236  -3.205  1.00  4.08           H  
ATOM   5612  HA  ASP A 384       7.003 129.362  -4.034  1.00  4.08           H  
ATOM   5613 1HB  ASP A 384       6.733 126.869  -3.868  1.00  4.08           H  
ATOM   5614 2HB  ASP A 384       5.616 126.965  -5.236  1.00  4.08           H  
ATOM   5615  N   ALA A 385       6.033 130.790  -5.729  1.00  3.44           N  
ATOM   5616  CA  ALA A 385       5.577 131.642  -6.809  1.00  3.44           C  
ATOM   5617  C   ALA A 385       5.847 131.002  -8.179  1.00  3.44           C  
ATOM   5618  O   ALA A 385       5.344 131.480  -9.194  1.00  3.44           O  
ATOM   5619  CB  ALA A 385       6.230 133.003  -6.731  1.00  3.44           C  
ATOM   5620  H   ALA A 385       6.702 131.112  -5.037  1.00  3.44           H  
ATOM   5621  HA  ALA A 385       4.511 131.759  -6.693  1.00  3.44           H  
ATOM   5622 1HB  ALA A 385       5.846 133.646  -7.526  1.00  3.44           H  
ATOM   5623 2HB  ALA A 385       6.003 133.456  -5.765  1.00  3.44           H  
ATOM   5624 3HB  ALA A 385       7.308 132.900  -6.842  1.00  3.44           H  
ATOM   5625  N   SER A 386       6.759 130.027  -8.244  1.00  3.00           N  
ATOM   5626  CA  SER A 386       7.112 129.396  -9.502  1.00  3.00           C  
ATOM   5627  C   SER A 386       5.906 128.667 -10.118  1.00  3.00           C  
ATOM   5628  O   SER A 386       5.184 127.961  -9.415  1.00  3.00           O  
ATOM   5629  CB  SER A 386       8.195 128.381  -9.227  1.00  3.00           C  
ATOM   5630  OG  SER A 386       9.298 128.972  -8.602  1.00  3.00           O  
ATOM   5631  H   SER A 386       7.188 129.649  -7.388  1.00  3.00           H  
ATOM   5632  HA  SER A 386       7.473 130.146 -10.182  1.00  3.00           H  
ATOM   5633 1HB  SER A 386       7.807 127.576  -8.611  1.00  3.00           H  
ATOM   5634 2HB  SER A 386       8.510 127.954 -10.138  1.00  3.00           H  
ATOM   5635  HG  SER A 386       9.081 128.904  -7.638  1.00  3.00           H  
ATOM   5636  N   PHE A 387       5.711 128.744 -11.436  1.00  2.78           N  
ATOM   5637  CA  PHE A 387       4.629 127.909 -11.995  1.00  2.78           C  
ATOM   5638  C   PHE A 387       4.824 127.264 -13.383  1.00  2.78           C  
ATOM   5639  O   PHE A 387       4.278 127.753 -14.371  1.00  2.78           O  
ATOM   5640  CB  PHE A 387       3.282 128.586 -12.011  1.00  2.78           C  
ATOM   5641  CG  PHE A 387       2.308 127.514 -12.340  1.00  2.78           C  
ATOM   5642  CD1 PHE A 387       2.196 126.420 -11.509  1.00  2.78           C  
ATOM   5643  CD2 PHE A 387       1.572 127.544 -13.478  1.00  2.78           C  
ATOM   5644  CE1 PHE A 387       1.348 125.383 -11.818  1.00  2.78           C  
ATOM   5645  CE2 PHE A 387       0.720 126.505 -13.789  1.00  2.78           C  
ATOM   5646  CZ  PHE A 387       0.617 125.426 -12.945  1.00  2.78           C  
ATOM   5647  H   PHE A 387       6.283 129.384 -11.994  1.00  2.78           H  
ATOM   5648  HA  PHE A 387       4.483 127.097 -11.292  1.00  2.78           H  
ATOM   5649 1HB  PHE A 387       3.043 129.011 -11.033  1.00  2.78           H  
ATOM   5650 2HB  PHE A 387       3.236 129.371 -12.771  1.00  2.78           H  
ATOM   5651  HD1 PHE A 387       2.802 126.386 -10.600  1.00  2.78           H  
ATOM   5652  HD2 PHE A 387       1.677 128.399 -14.133  1.00  2.78           H  
ATOM   5653  HE1 PHE A 387       1.267 124.527 -11.165  1.00  2.78           H  
ATOM   5654  HE2 PHE A 387       0.125 126.528 -14.700  1.00  2.78           H  
ATOM   5655  HZ  PHE A 387      -0.054 124.606 -13.181  1.00  2.78           H  
ATOM   5656  N   PRO A 388       5.567 126.155 -13.478  1.00  2.76           N  
ATOM   5657  CA  PRO A 388       5.873 125.371 -14.670  1.00  2.76           C  
ATOM   5658  C   PRO A 388       4.912 124.232 -14.998  1.00  2.76           C  
ATOM   5659  O   PRO A 388       5.288 123.345 -15.740  1.00  2.76           O  
ATOM   5660  CB  PRO A 388       7.206 124.767 -14.294  1.00  2.76           C  
ATOM   5661  CG  PRO A 388       7.072 124.505 -12.829  1.00  2.76           C  
ATOM   5662  CD  PRO A 388       6.199 125.607 -12.270  1.00  2.76           C  
ATOM   5663  HA  PRO A 388       5.988 126.045 -15.536  1.00  2.76           H  
ATOM   5664 1HB  PRO A 388       7.353 123.833 -14.864  1.00  2.76           H  
ATOM   5665 2HB  PRO A 388       8.001 125.399 -14.572  1.00  2.76           H  
ATOM   5666 1HG  PRO A 388       6.621 123.567 -12.728  1.00  2.76           H  
ATOM   5667 2HG  PRO A 388       8.061 124.427 -12.347  1.00  2.76           H  
ATOM   5668 1HD  PRO A 388       5.455 125.141 -11.634  1.00  2.76           H  
ATOM   5669 2HD  PRO A 388       6.795 126.335 -11.741  1.00  2.76           H  
ATOM   5670  N   LEU A 389       3.752 124.140 -14.340  1.00  2.94           N  
ATOM   5671  CA  LEU A 389       2.853 122.953 -14.418  1.00  2.94           C  
ATOM   5672  C   LEU A 389       3.415 121.698 -13.689  1.00  2.94           C  
ATOM   5673  O   LEU A 389       2.684 120.741 -13.433  1.00  2.94           O  
ATOM   5674  CB  LEU A 389       2.599 122.561 -15.902  1.00  2.94           C  
ATOM   5675  CG  LEU A 389       2.015 123.655 -16.844  1.00  2.94           C  
ATOM   5676  CD1 LEU A 389       2.030 123.158 -18.263  1.00  2.94           C  
ATOM   5677  CD2 LEU A 389       0.619 123.920 -16.454  1.00  2.94           C  
ATOM   5678  H   LEU A 389       3.458 124.916 -13.762  1.00  2.94           H  
ATOM   5679  HA  LEU A 389       1.904 123.207 -13.960  1.00  2.94           H  
ATOM   5680 1HB  LEU A 389       3.472 122.120 -16.361  1.00  2.94           H  
ATOM   5681 2HB  LEU A 389       1.846 121.773 -15.882  1.00  2.94           H  
ATOM   5682  HG  LEU A 389       2.606 124.568 -16.775  1.00  2.94           H  
ATOM   5683 1HD1 LEU A 389       1.609 123.911 -18.929  1.00  2.94           H  
ATOM   5684 2HD1 LEU A 389       3.055 122.967 -18.540  1.00  2.94           H  
ATOM   5685 3HD1 LEU A 389       1.459 122.248 -18.334  1.00  2.94           H  
ATOM   5686 1HD2 LEU A 389       0.188 124.678 -17.106  1.00  2.94           H  
ATOM   5687 2HD2 LEU A 389       0.056 122.998 -16.541  1.00  2.94           H  
ATOM   5688 3HD2 LEU A 389       0.595 124.256 -15.447  1.00  2.94           H  
ATOM   5689  N   PHE A 390       4.687 121.753 -13.304  1.00  3.32           N  
ATOM   5690  CA  PHE A 390       5.436 120.735 -12.567  1.00  3.32           C  
ATOM   5691  C   PHE A 390       5.973 121.360 -11.263  1.00  3.32           C  
ATOM   5692  O   PHE A 390       7.088 121.872 -11.194  1.00  3.32           O  
ATOM   5693  CB  PHE A 390       6.545 120.197 -13.484  1.00  3.32           C  
ATOM   5694  CG  PHE A 390       6.030 119.424 -14.707  1.00  3.32           C  
ATOM   5695  CD1 PHE A 390       5.735 120.053 -15.907  1.00  3.32           C  
ATOM   5696  CD2 PHE A 390       5.847 118.051 -14.641  1.00  3.32           C  
ATOM   5697  CE1 PHE A 390       5.267 119.345 -16.999  1.00  3.32           C  
ATOM   5698  CE2 PHE A 390       5.383 117.335 -15.734  1.00  3.32           C  
ATOM   5699  CZ  PHE A 390       5.092 117.984 -16.912  1.00  3.32           C  
ATOM   5700  H   PHE A 390       5.195 122.575 -13.578  1.00  3.32           H  
ATOM   5701  HA  PHE A 390       4.765 119.916 -12.306  1.00  3.32           H  
ATOM   5702 1HB  PHE A 390       7.134 121.041 -13.852  1.00  3.32           H  
ATOM   5703 2HB  PHE A 390       7.200 119.582 -12.953  1.00  3.32           H  
ATOM   5704  HD1 PHE A 390       5.874 121.119 -15.986  1.00  3.32           H  
ATOM   5705  HD2 PHE A 390       6.072 117.531 -13.713  1.00  3.32           H  
ATOM   5706  HE1 PHE A 390       5.043 119.866 -17.923  1.00  3.32           H  
ATOM   5707  HE2 PHE A 390       5.248 116.256 -15.659  1.00  3.32           H  
ATOM   5708  HZ  PHE A 390       4.726 117.421 -17.768  1.00  3.32           H  
ATOM   5709  N   VAL A 391       5.172 121.259 -10.218  1.00  3.88           N  
ATOM   5710  CA  VAL A 391       5.329 121.982  -8.951  1.00  3.88           C  
ATOM   5711  C   VAL A 391       5.757 121.121  -7.768  1.00  3.88           C  
ATOM   5712  O   VAL A 391       6.234 120.006  -7.955  1.00  3.88           O  
ATOM   5713  CB  VAL A 391       4.000 122.684  -8.620  1.00  3.88           C  
ATOM   5714  CG1 VAL A 391       3.655 123.698  -9.685  1.00  3.88           C  
ATOM   5715  CG2 VAL A 391       2.902 121.624  -8.539  1.00  3.88           C  
ATOM   5716  H   VAL A 391       4.320 120.728 -10.344  1.00  3.88           H  
ATOM   5717  HA  VAL A 391       6.090 122.752  -9.101  1.00  3.88           H  
ATOM   5718  HB  VAL A 391       4.083 123.214  -7.681  1.00  3.88           H  
ATOM   5719 1HG1 VAL A 391       2.718 124.172  -9.415  1.00  3.88           H  
ATOM   5720 2HG1 VAL A 391       4.438 124.450  -9.727  1.00  3.88           H  
ATOM   5721 3HG1 VAL A 391       3.555 123.213 -10.655  1.00  3.88           H  
ATOM   5722 1HG2 VAL A 391       1.961 122.094  -8.307  1.00  3.88           H  
ATOM   5723 2HG2 VAL A 391       2.820 121.108  -9.496  1.00  3.88           H  
ATOM   5724 3HG2 VAL A 391       3.145 120.903  -7.767  1.00  3.88           H  
ATOM   5725  N   ARG A 392       5.777 121.740  -6.570  1.00  4.61           N  
ATOM   5726  CA  ARG A 392       6.175 121.111  -5.300  1.00  4.61           C  
ATOM   5727  C   ARG A 392       7.539 120.464  -5.340  1.00  4.61           C  
ATOM   5728  O   ARG A 392       7.717 119.302  -4.968  1.00  4.61           O  
ATOM   5729  CB  ARG A 392       5.157 120.100  -4.817  1.00  4.61           C  
ATOM   5730  CG  ARG A 392       3.775 120.666  -4.525  1.00  4.61           C  
ATOM   5731  CD  ARG A 392       2.908 119.674  -3.817  1.00  4.61           C  
ATOM   5732  NE  ARG A 392       3.374 119.403  -2.444  1.00  4.61           N  
ATOM   5733  CZ  ARG A 392       2.889 118.427  -1.644  1.00  4.61           C  
ATOM   5734  NH1 ARG A 392       1.931 117.631  -2.076  1.00  4.61           N  
ATOM   5735  NH2 ARG A 392       3.371 118.274  -0.425  1.00  4.61           N  
ATOM   5736  H   ARG A 392       5.443 122.691  -6.525  1.00  4.61           H  
ATOM   5737  HA  ARG A 392       6.215 121.899  -4.547  1.00  4.61           H  
ATOM   5738 1HB  ARG A 392       5.053 119.304  -5.536  1.00  4.61           H  
ATOM   5739 2HB  ARG A 392       5.523 119.653  -3.891  1.00  4.61           H  
ATOM   5740 1HG  ARG A 392       3.877 121.543  -3.883  1.00  4.61           H  
ATOM   5741 2HG  ARG A 392       3.284 120.952  -5.447  1.00  4.61           H  
ATOM   5742 1HD  ARG A 392       1.888 120.054  -3.763  1.00  4.61           H  
ATOM   5743 2HD  ARG A 392       2.916 118.734  -4.370  1.00  4.61           H  
ATOM   5744  HE  ARG A 392       4.117 119.991  -2.059  1.00  4.61           H  
ATOM   5745 1HH1 ARG A 392       1.556 117.749  -3.008  1.00  4.61           H  
ATOM   5746 2HH1 ARG A 392       1.571 116.909  -1.474  1.00  4.61           H  
ATOM   5747 1HH2 ARG A 392       4.115 118.914  -0.076  1.00  4.61           H  
ATOM   5748 2HH2 ARG A 392       3.007 117.553   0.175  1.00  4.61           H  
ATOM   5749  N   ARG A 393       8.503 121.232  -5.801  1.00  5.40           N  
ATOM   5750  CA  ARG A 393       9.860 120.763  -5.898  1.00  5.40           C  
ATOM   5751  C   ARG A 393      10.850 121.907  -5.680  1.00  5.40           C  
ATOM   5752  O   ARG A 393      10.767 122.957  -6.317  1.00  5.40           O  
ATOM   5753  CB  ARG A 393      10.007 120.111  -7.253  1.00  5.40           C  
ATOM   5754  CG  ARG A 393       9.720 121.046  -8.426  1.00  5.40           C  
ATOM   5755  CD  ARG A 393       9.756 120.317  -9.707  1.00  5.40           C  
ATOM   5756  NE  ARG A 393       8.617 119.470  -9.984  1.00  5.40           N  
ATOM   5757  CZ  ARG A 393       8.657 118.498 -10.936  1.00  5.40           C  
ATOM   5758  NH1 ARG A 393       9.763 118.295 -11.623  1.00  5.40           N  
ATOM   5759  NH2 ARG A 393       7.609 117.744 -11.189  1.00  5.40           N  
ATOM   5760  H   ARG A 393       8.280 122.170  -6.098  1.00  5.40           H  
ATOM   5761  HA  ARG A 393      10.026 120.008  -5.131  1.00  5.40           H  
ATOM   5762 1HB  ARG A 393      11.009 119.717  -7.363  1.00  5.40           H  
ATOM   5763 2HB  ARG A 393       9.310 119.271  -7.330  1.00  5.40           H  
ATOM   5764 1HG  ARG A 393       8.728 121.481  -8.319  1.00  5.40           H  
ATOM   5765 2HG  ARG A 393      10.464 121.839  -8.460  1.00  5.40           H  
ATOM   5766 1HD  ARG A 393       9.910 120.995 -10.544  1.00  5.40           H  
ATOM   5767 2HD  ARG A 393      10.575 119.663  -9.607  1.00  5.40           H  
ATOM   5768  HE  ARG A 393       7.743 119.623  -9.442  1.00  5.40           H  
ATOM   5769 1HH1 ARG A 393      10.606 118.868 -11.443  1.00  5.40           H  
ATOM   5770 2HH1 ARG A 393       9.799 117.566 -12.314  1.00  5.40           H  
ATOM   5771 1HH2 ARG A 393       6.750 117.885 -10.671  1.00  5.40           H  
ATOM   5772 2HH2 ARG A 393       7.668 117.017 -11.884  1.00  5.40           H  
ATOM   5773  N   SER A 394      11.788 121.689  -4.762  1.00  6.13           N  
ATOM   5774  CA  SER A 394      12.793 122.685  -4.404  1.00  6.13           C  
ATOM   5775  C   SER A 394      13.866 122.795  -5.498  1.00  6.13           C  
ATOM   5776  O   SER A 394      14.055 121.847  -6.254  1.00  6.13           O  
ATOM   5777  CB  SER A 394      13.393 122.291  -3.060  1.00  6.13           C  
ATOM   5778  OG  SER A 394      14.127 121.110  -3.171  1.00  6.13           O  
ATOM   5779  H   SER A 394      11.792 120.799  -4.285  1.00  6.13           H  
ATOM   5780  HA  SER A 394      12.278 123.635  -4.293  1.00  6.13           H  
ATOM   5781 1HB  SER A 394      14.016 123.062  -2.655  1.00  6.13           H  
ATOM   5782 2HB  SER A 394      12.581 122.139  -2.347  1.00  6.13           H  
ATOM   5783  HG  SER A 394      14.397 120.887  -2.270  1.00  6.13           H  
ATOM   5784  N   PRO A 395      14.664 123.883  -5.559  1.00  6.66           N  
ATOM   5785  CA  PRO A 395      15.766 124.088  -6.495  1.00  6.66           C  
ATOM   5786  C   PRO A 395      16.758 122.934  -6.623  1.00  6.66           C  
ATOM   5787  O   PRO A 395      17.373 122.770  -7.669  1.00  6.66           O  
ATOM   5788  CB  PRO A 395      16.439 125.334  -5.935  1.00  6.66           C  
ATOM   5789  CG  PRO A 395      15.328 126.093  -5.259  1.00  6.66           C  
ATOM   5790  CD  PRO A 395      14.453 125.040  -4.641  1.00  6.66           C  
ATOM   5791  HA  PRO A 395      15.328 124.312  -7.487  1.00  6.66           H  
ATOM   5792 1HB  PRO A 395      17.251 125.039  -5.245  1.00  6.66           H  
ATOM   5793 2HB  PRO A 395      16.909 125.905  -6.747  1.00  6.66           H  
ATOM   5794 1HG  PRO A 395      15.745 126.789  -4.511  1.00  6.66           H  
ATOM   5795 2HG  PRO A 395      14.794 126.708  -5.998  1.00  6.66           H  
ATOM   5796 1HD  PRO A 395      14.812 124.836  -3.637  1.00  6.66           H  
ATOM   5797 2HD  PRO A 395      13.422 125.403  -4.669  1.00  6.66           H  
ATOM   5798  N   LYS A 396      16.962 122.154  -5.559  1.00  6.91           N  
ATOM   5799  CA  LYS A 396      17.896 121.031  -5.632  1.00  6.91           C  
ATOM   5800  C   LYS A 396      17.206 119.719  -6.015  1.00  6.91           C  
ATOM   5801  O   LYS A 396      17.862 118.709  -6.271  1.00  6.91           O  
ATOM   5802  CB  LYS A 396      18.634 120.839  -4.309  1.00  6.91           C  
ATOM   5803  CG  LYS A 396      19.573 121.979  -3.929  1.00  6.91           C  
ATOM   5804  CD  LYS A 396      20.301 121.674  -2.622  1.00  6.91           C  
ATOM   5805  CE  LYS A 396      21.272 122.782  -2.246  1.00  6.91           C  
ATOM   5806  NZ  LYS A 396      21.977 122.487  -0.965  1.00  6.91           N  
ATOM   5807  H   LYS A 396      16.457 122.317  -4.701  1.00  6.91           H  
ATOM   5808  HA  LYS A 396      18.637 121.252  -6.403  1.00  6.91           H  
ATOM   5809 1HB  LYS A 396      17.904 120.724  -3.507  1.00  6.91           H  
ATOM   5810 2HB  LYS A 396      19.217 119.921  -4.352  1.00  6.91           H  
ATOM   5811 1HG  LYS A 396      20.309 122.122  -4.722  1.00  6.91           H  
ATOM   5812 2HG  LYS A 396      19.003 122.901  -3.816  1.00  6.91           H  
ATOM   5813 1HD  LYS A 396      19.573 121.556  -1.820  1.00  6.91           H  
ATOM   5814 2HD  LYS A 396      20.854 120.738  -2.725  1.00  6.91           H  
ATOM   5815 1HE  LYS A 396      22.013 122.896  -3.039  1.00  6.91           H  
ATOM   5816 2HE  LYS A 396      20.724 123.717  -2.139  1.00  6.91           H  
ATOM   5817 1HZ  LYS A 396      22.612 123.243  -0.747  1.00  6.91           H  
ATOM   5818 2HZ  LYS A 396      21.300 122.391  -0.223  1.00  6.91           H  
ATOM   5819 3HZ  LYS A 396      22.500 121.628  -1.060  1.00  6.91           H  
ATOM   5820  N   GLN A 397      15.876 119.720  -5.990  1.00  6.93           N  
ATOM   5821  CA  GLN A 397      15.065 118.541  -6.248  1.00  6.93           C  
ATOM   5822  C   GLN A 397      14.055 118.833  -7.356  1.00  6.93           C  
ATOM   5823  O   GLN A 397      13.032 118.146  -7.497  1.00  6.93           O  
ATOM   5824  CB  GLN A 397      14.381 118.099  -4.948  1.00  6.93           C  
ATOM   5825  CG  GLN A 397      15.393 117.676  -3.841  1.00  6.93           C  
ATOM   5826  CD  GLN A 397      14.774 117.337  -2.464  1.00  6.93           C  
ATOM   5827  OE1 GLN A 397      13.618 116.913  -2.312  1.00  6.93           O  
ATOM   5828  NE2 GLN A 397      15.587 117.529  -1.426  1.00  6.93           N  
ATOM   5829  H   GLN A 397      15.377 120.589  -5.812  1.00  6.93           H  
ATOM   5830  HA  GLN A 397      15.715 117.735  -6.588  1.00  6.93           H  
ATOM   5831 1HB  GLN A 397      13.766 118.914  -4.571  1.00  6.93           H  
ATOM   5832 2HB  GLN A 397      13.726 117.258  -5.151  1.00  6.93           H  
ATOM   5833 1HG  GLN A 397      15.939 116.799  -4.191  1.00  6.93           H  
ATOM   5834 2HG  GLN A 397      16.088 118.496  -3.679  1.00  6.93           H  
ATOM   5835 1HE2 GLN A 397      15.269 117.333  -0.497  1.00  6.93           H  
ATOM   5836 2HE2 GLN A 397      16.517 117.869  -1.572  1.00  6.93           H  
ATOM   5837  N   TRP A 398      14.384 119.842  -8.175  1.00  6.81           N  
ATOM   5838  CA  TRP A 398      13.582 120.360  -9.298  1.00  6.81           C  
ATOM   5839  C   TRP A 398      13.240 119.296 -10.340  1.00  6.81           C  
ATOM   5840  O   TRP A 398      12.289 119.432 -11.111  1.00  6.81           O  
ATOM   5841  CB  TRP A 398      14.313 121.516  -9.981  1.00  6.81           C  
ATOM   5842  CG  TRP A 398      15.531 121.124 -10.771  1.00  6.81           C  
ATOM   5843  CD1 TRP A 398      16.806 121.027 -10.318  1.00  6.81           C  
ATOM   5844  CD2 TRP A 398      15.591 120.826 -12.189  1.00  6.81           C  
ATOM   5845  NE1 TRP A 398      17.648 120.685 -11.335  1.00  6.81           N  
ATOM   5846  CE2 TRP A 398      16.923 120.559 -12.490  1.00  6.81           C  
ATOM   5847  CE3 TRP A 398      14.638 120.770 -13.209  1.00  6.81           C  
ATOM   5848  CZ2 TRP A 398      17.335 120.232 -13.770  1.00  6.81           C  
ATOM   5849  CZ3 TRP A 398      15.061 120.439 -14.493  1.00  6.81           C  
ATOM   5850  CH2 TRP A 398      16.367 120.177 -14.762  1.00  6.81           C  
ATOM   5851  H   TRP A 398      15.248 120.324  -7.963  1.00  6.81           H  
ATOM   5852  HA  TRP A 398      12.660 120.757  -8.886  1.00  6.81           H  
ATOM   5853 1HB  TRP A 398      13.621 122.029 -10.653  1.00  6.81           H  
ATOM   5854 2HB  TRP A 398      14.622 122.238  -9.221  1.00  6.81           H  
ATOM   5855  HD1 TRP A 398      17.115 121.191  -9.302  1.00  6.81           H  
ATOM   5856  HE1 TRP A 398      18.643 120.553 -11.244  1.00  6.81           H  
ATOM   5857  HE3 TRP A 398      13.590 120.979 -12.998  1.00  6.81           H  
ATOM   5858  HZ2 TRP A 398      18.378 120.020 -14.005  1.00  6.81           H  
ATOM   5859  HZ3 TRP A 398      14.334 120.389 -15.282  1.00  6.81           H  
ATOM   5860  HH2 TRP A 398      16.658 119.918 -15.778  1.00  6.81           H  
ATOM   5861  N   LEU A 399      14.063 118.267 -10.391  1.00  6.59           N  
ATOM   5862  CA  LEU A 399      13.921 117.164 -11.312  1.00  6.59           C  
ATOM   5863  C   LEU A 399      13.521 115.874 -10.586  1.00  6.59           C  
ATOM   5864  O   LEU A 399      13.520 114.819 -11.216  1.00  6.59           O  
ATOM   5865  CB  LEU A 399      15.254 116.946 -12.046  1.00  6.59           C  
ATOM   5866  CG  LEU A 399      16.442 116.506 -11.169  1.00  6.59           C  
ATOM   5867  CD1 LEU A 399      16.390 115.007 -10.963  1.00  6.59           C  
ATOM   5868  CD2 LEU A 399      17.746 116.894 -11.835  1.00  6.59           C  
ATOM   5869  H   LEU A 399      14.832 118.250  -9.736  1.00  6.59           H  
ATOM   5870  HA  LEU A 399      13.149 117.411 -12.039  1.00  6.59           H  
ATOM   5871 1HB  LEU A 399      15.120 116.187 -12.791  1.00  6.59           H  
ATOM   5872 2HB  LEU A 399      15.532 117.860 -12.550  1.00  6.59           H  
ATOM   5873  HG  LEU A 399      16.364 116.987 -10.191  1.00  6.59           H  
ATOM   5874 1HD1 LEU A 399      17.214 114.703 -10.334  1.00  6.59           H  
ATOM   5875 2HD1 LEU A 399      15.462 114.723 -10.496  1.00  6.59           H  
ATOM   5876 3HD1 LEU A 399      16.477 114.522 -11.927  1.00  6.59           H  
ATOM   5877 1HD2 LEU A 399      18.585 116.581 -11.212  1.00  6.59           H  
ATOM   5878 2HD2 LEU A 399      17.818 116.405 -12.809  1.00  6.59           H  
ATOM   5879 3HD2 LEU A 399      17.782 117.955 -11.968  1.00  6.59           H  
ATOM   5880  N   PHE A 400      13.322 115.934  -9.239  1.00  6.29           N  
ATOM   5881  CA  PHE A 400      13.182 114.714  -8.422  1.00  6.29           C  
ATOM   5882  C   PHE A 400      11.940 114.432  -7.516  1.00  6.29           C  
ATOM   5883  O   PHE A 400      11.374 113.325  -7.552  1.00  6.29           O  
ATOM   5884  CB  PHE A 400      14.443 114.660  -7.535  1.00  6.29           C  
ATOM   5885  CG  PHE A 400      14.630 113.499  -6.592  1.00  6.29           C  
ATOM   5886  CD1 PHE A 400      14.864 112.218  -7.053  1.00  6.29           C  
ATOM   5887  CD2 PHE A 400      14.622 113.712  -5.225  1.00  6.29           C  
ATOM   5888  CE1 PHE A 400      15.088 111.174  -6.175  1.00  6.29           C  
ATOM   5889  CE2 PHE A 400      14.839 112.678  -4.341  1.00  6.29           C  
ATOM   5890  CZ  PHE A 400      15.077 111.402  -4.817  1.00  6.29           C  
ATOM   5891  H   PHE A 400      13.270 116.829  -8.771  1.00  6.29           H  
ATOM   5892  HA  PHE A 400      13.240 113.914  -9.116  1.00  6.29           H  
ATOM   5893 1HB  PHE A 400      15.317 114.699  -8.168  1.00  6.29           H  
ATOM   5894 2HB  PHE A 400      14.464 115.560  -6.933  1.00  6.29           H  
ATOM   5895  HD1 PHE A 400      14.873 112.043  -8.112  1.00  6.29           H  
ATOM   5896  HD2 PHE A 400      14.442 114.719  -4.850  1.00  6.29           H  
ATOM   5897  HE1 PHE A 400      15.272 110.170  -6.557  1.00  6.29           H  
ATOM   5898  HE2 PHE A 400      14.824 112.870  -3.270  1.00  6.29           H  
ATOM   5899  HZ  PHE A 400      15.248 110.582  -4.120  1.00  6.29           H  
ATOM   5900  N   SER A 401      11.560 115.387  -6.647  1.00  5.91           N  
ATOM   5901  CA  SER A 401      10.590 115.051  -5.567  1.00  5.91           C  
ATOM   5902  C   SER A 401       9.060 115.192  -5.758  1.00  5.91           C  
ATOM   5903  O   SER A 401       8.298 114.685  -4.934  1.00  5.91           O  
ATOM   5904  CB  SER A 401      10.968 115.815  -4.326  1.00  5.91           C  
ATOM   5905  OG  SER A 401      12.204 115.376  -3.866  1.00  5.91           O  
ATOM   5906  H   SER A 401      12.004 116.307  -6.703  1.00  5.91           H  
ATOM   5907  HA  SER A 401      10.767 114.000  -5.334  1.00  5.91           H  
ATOM   5908 1HB  SER A 401      11.020 116.880  -4.555  1.00  5.91           H  
ATOM   5909 2HB  SER A 401      10.211 115.677  -3.554  1.00  5.91           H  
ATOM   5910  HG  SER A 401      12.520 116.038  -3.227  1.00  5.91           H  
ATOM   5911  N   PHE A 402       8.591 115.804  -6.834  1.00  5.42           N  
ATOM   5912  CA  PHE A 402       7.138 115.981  -7.051  1.00  5.42           C  
ATOM   5913  C   PHE A 402       6.295 114.725  -6.926  1.00  5.42           C  
ATOM   5914  O   PHE A 402       5.184 114.758  -6.403  1.00  5.42           O  
ATOM   5915  CB  PHE A 402       6.836 116.587  -8.392  1.00  5.42           C  
ATOM   5916  CG  PHE A 402       5.322 116.647  -8.737  1.00  5.42           C  
ATOM   5917  CD1 PHE A 402       4.469 117.572  -8.160  1.00  5.42           C  
ATOM   5918  CD2 PHE A 402       4.783 115.777  -9.672  1.00  5.42           C  
ATOM   5919  CE1 PHE A 402       3.127 117.629  -8.491  1.00  5.42           C  
ATOM   5920  CE2 PHE A 402       3.442 115.821 -10.013  1.00  5.42           C  
ATOM   5921  CZ  PHE A 402       2.607 116.752  -9.422  1.00  5.42           C  
ATOM   5922  H   PHE A 402       9.248 116.187  -7.495  1.00  5.42           H  
ATOM   5923  HA  PHE A 402       6.787 116.689  -6.296  1.00  5.42           H  
ATOM   5924 1HB  PHE A 402       7.226 117.598  -8.398  1.00  5.42           H  
ATOM   5925 2HB  PHE A 402       7.345 116.007  -9.156  1.00  5.42           H  
ATOM   5926  HD1 PHE A 402       4.863 118.247  -7.434  1.00  5.42           H  
ATOM   5927  HD2 PHE A 402       5.434 115.042 -10.143  1.00  5.42           H  
ATOM   5928  HE1 PHE A 402       2.483 118.366  -8.015  1.00  5.42           H  
ATOM   5929  HE2 PHE A 402       3.055 115.116 -10.750  1.00  5.42           H  
ATOM   5930  HZ  PHE A 402       1.549 116.791  -9.685  1.00  5.42           H  
ATOM   5931  N   ASP A 403       6.808 113.627  -7.453  1.00  4.82           N  
ATOM   5932  CA  ASP A 403       6.080 112.377  -7.566  1.00  4.82           C  
ATOM   5933  C   ASP A 403       6.129 111.528  -6.292  1.00  4.82           C  
ATOM   5934  O   ASP A 403       5.559 110.435  -6.256  1.00  4.82           O  
ATOM   5935  CB  ASP A 403       6.661 111.587  -8.740  1.00  4.82           C  
ATOM   5936  CG  ASP A 403       6.394 112.276 -10.068  1.00  4.82           C  
ATOM   5937  OD1 ASP A 403       5.289 112.705 -10.263  1.00  4.82           O  
ATOM   5938  OD2 ASP A 403       7.308 112.434 -10.862  1.00  4.82           O  
ATOM   5939  H   ASP A 403       7.746 113.668  -7.821  1.00  4.82           H  
ATOM   5940  HA  ASP A 403       5.036 112.612  -7.778  1.00  4.82           H  
ATOM   5941 1HB  ASP A 403       7.740 111.467  -8.604  1.00  4.82           H  
ATOM   5942 2HB  ASP A 403       6.225 110.583  -8.762  1.00  4.82           H  
ATOM   5943  N   ASP A 404       6.749 112.043  -5.219  1.00  4.18           N  
ATOM   5944  CA  ASP A 404       6.915 111.275  -3.985  1.00  4.18           C  
ATOM   5945  C   ASP A 404       5.634 111.075  -3.170  1.00  4.18           C  
ATOM   5946  O   ASP A 404       5.444 111.642  -2.090  1.00  4.18           O  
ATOM   5947  CB  ASP A 404       7.964 111.965  -3.101  1.00  4.18           C  
ATOM   5948  CG  ASP A 404       8.317 111.219  -1.811  1.00  4.18           C  
ATOM   5949  OD1 ASP A 404       7.940 110.085  -1.665  1.00  4.18           O  
ATOM   5950  OD2 ASP A 404       9.008 111.793  -0.971  1.00  4.18           O  
ATOM   5951  H   ASP A 404       7.161 112.976  -5.263  1.00  4.18           H  
ATOM   5952  HA  ASP A 404       7.288 110.286  -4.262  1.00  4.18           H  
ATOM   5953 1HB  ASP A 404       8.878 112.098  -3.683  1.00  4.18           H  
ATOM   5954 2HB  ASP A 404       7.608 112.964  -2.846  1.00  4.18           H  
ATOM   5955  N   THR A 405       4.801 110.189  -3.693  1.00  3.55           N  
ATOM   5956  CA  THR A 405       3.526 109.741  -3.146  1.00  3.55           C  
ATOM   5957  C   THR A 405       3.627 108.220  -3.064  1.00  3.55           C  
ATOM   5958  O   THR A 405       4.240 107.600  -3.945  1.00  3.55           O  
ATOM   5959  CB  THR A 405       2.328 110.155  -4.035  1.00  3.55           C  
ATOM   5960  OG1 THR A 405       2.303 111.581  -4.170  1.00  3.55           O  
ATOM   5961  CG2 THR A 405       1.011 109.707  -3.404  1.00  3.55           C  
ATOM   5962  H   THR A 405       5.078 109.840  -4.606  1.00  3.55           H  
ATOM   5963  HA  THR A 405       3.389 110.139  -2.139  1.00  3.55           H  
ATOM   5964  HB  THR A 405       2.430 109.697  -5.018  1.00  3.55           H  
ATOM   5965  HG1 THR A 405       2.440 111.982  -3.310  1.00  3.55           H  
ATOM   5966 1HG2 THR A 405       0.178 110.004  -4.038  1.00  3.55           H  
ATOM   5967 2HG2 THR A 405       1.012 108.641  -3.289  1.00  3.55           H  
ATOM   5968 3HG2 THR A 405       0.907 110.176  -2.434  1.00  3.55           H  
ATOM   5969  N   LEU A 406       3.106 107.614  -1.993  1.00  3.02           N  
ATOM   5970  CA  LEU A 406       3.189 106.158  -1.896  1.00  3.02           C  
ATOM   5971  C   LEU A 406       1.915 105.432  -2.275  1.00  3.02           C  
ATOM   5972  O   LEU A 406       0.798 105.822  -1.926  1.00  3.02           O  
ATOM   5973  CB  LEU A 406       3.698 105.698  -0.503  1.00  3.02           C  
ATOM   5974  CG  LEU A 406       3.678 104.155  -0.203  1.00  3.02           C  
ATOM   5975  CD1 LEU A 406       4.789 103.778   0.763  1.00  3.02           C  
ATOM   5976  CD2 LEU A 406       2.329 103.807   0.413  1.00  3.02           C  
ATOM   5977  H   LEU A 406       2.596 108.152  -1.289  1.00  3.02           H  
ATOM   5978  HA  LEU A 406       3.933 105.841  -2.603  1.00  3.02           H  
ATOM   5979 1HB  LEU A 406       4.734 105.972  -0.459  1.00  3.02           H  
ATOM   5980 2HB  LEU A 406       3.227 106.208   0.270  1.00  3.02           H  
ATOM   5981  HG  LEU A 406       3.810 103.602  -1.110  1.00  3.02           H  
ATOM   5982 1HD1 LEU A 406       4.758 102.717   0.963  1.00  3.02           H  
ATOM   5983 2HD1 LEU A 406       5.743 104.024   0.333  1.00  3.02           H  
ATOM   5984 3HD1 LEU A 406       4.654 104.312   1.688  1.00  3.02           H  
ATOM   5985 1HD2 LEU A 406       2.264 102.758   0.634  1.00  3.02           H  
ATOM   5986 2HD2 LEU A 406       2.211 104.366   1.337  1.00  3.02           H  
ATOM   5987 3HD2 LEU A 406       1.536 104.072  -0.280  1.00  3.02           H  
ATOM   5988  N   ALA A 407       2.109 104.390  -3.074  1.00  2.62           N  
ATOM   5989  CA  ALA A 407       1.009 103.545  -3.502  1.00  2.62           C  
ATOM   5990  C   ALA A 407       1.073 102.216  -2.786  1.00  2.62           C  
ATOM   5991  O   ALA A 407       2.153 101.655  -2.590  1.00  2.62           O  
ATOM   5992  CB  ALA A 407       1.062 103.291  -5.001  1.00  2.62           C  
ATOM   5993  H   ALA A 407       3.070 104.159  -3.332  1.00  2.62           H  
ATOM   5994  HA  ALA A 407       0.070 104.036  -3.246  1.00  2.62           H  
ATOM   5995 1HB  ALA A 407       0.218 102.657  -5.289  1.00  2.62           H  
ATOM   5996 2HB  ALA A 407       1.012 104.211  -5.535  1.00  2.62           H  
ATOM   5997 3HB  ALA A 407       1.988 102.790  -5.243  1.00  2.62           H  
ATOM   5998  N   LEU A 408      -0.091 101.698  -2.424  1.00  2.37           N  
ATOM   5999  CA  LEU A 408      -0.220 100.360  -1.862  1.00  2.37           C  
ATOM   6000  C   LEU A 408      -0.926  99.522  -2.917  1.00  2.37           C  
ATOM   6001  O   LEU A 408      -2.036  99.884  -3.306  1.00  2.37           O  
ATOM   6002  CB  LEU A 408      -1.048 100.422  -0.572  1.00  2.37           C  
ATOM   6003  CG  LEU A 408      -1.321  99.101   0.179  1.00  2.37           C  
ATOM   6004  CD1 LEU A 408      -0.019  98.543   0.707  1.00  2.37           C  
ATOM   6005  CD2 LEU A 408      -2.310  99.372   1.304  1.00  2.37           C  
ATOM   6006  H   LEU A 408      -0.937 102.257  -2.533  1.00  2.37           H  
ATOM   6007  HA  LEU A 408       0.763  99.943  -1.663  1.00  2.37           H  
ATOM   6008 1HB  LEU A 408      -0.544 101.093   0.124  1.00  2.37           H  
ATOM   6009 2HB  LEU A 408      -2.012 100.859  -0.813  1.00  2.37           H  
ATOM   6010  HG  LEU A 408      -1.742  98.366  -0.505  1.00  2.37           H  
ATOM   6011 1HD1 LEU A 408      -0.190  97.624   1.237  1.00  2.37           H  
ATOM   6012 2HD1 LEU A 408       0.637  98.357  -0.126  1.00  2.37           H  
ATOM   6013 3HD1 LEU A 408       0.433  99.263   1.385  1.00  2.37           H  
ATOM   6014 1HD2 LEU A 408      -2.518  98.448   1.840  1.00  2.37           H  
ATOM   6015 2HD2 LEU A 408      -1.888 100.107   1.990  1.00  2.37           H  
ATOM   6016 3HD2 LEU A 408      -3.235  99.765   0.887  1.00  2.37           H  
ATOM   6017  N   LEU A 409      -0.292  98.449  -3.400  1.00  2.25           N  
ATOM   6018  CA  LEU A 409      -0.841  97.611  -4.470  1.00  2.25           C  
ATOM   6019  C   LEU A 409      -1.366  96.276  -3.948  1.00  2.25           C  
ATOM   6020  O   LEU A 409      -0.827  95.715  -2.989  1.00  2.25           O  
ATOM   6021  CB  LEU A 409       0.202  97.353  -5.561  1.00  2.25           C  
ATOM   6022  CG  LEU A 409       0.817  98.593  -6.217  1.00  2.25           C  
ATOM   6023  CD1 LEU A 409       1.820  98.140  -7.288  1.00  2.25           C  
ATOM   6024  CD2 LEU A 409      -0.271  99.457  -6.787  1.00  2.25           C  
ATOM   6025  H   LEU A 409       0.609  98.211  -3.010  1.00  2.25           H  
ATOM   6026  HA  LEU A 409      -1.670  98.145  -4.923  1.00  2.25           H  
ATOM   6027 1HB  LEU A 409       1.014  96.769  -5.128  1.00  2.25           H  
ATOM   6028 2HB  LEU A 409      -0.267  96.755  -6.351  1.00  2.25           H  
ATOM   6029  HG  LEU A 409       1.359  99.168  -5.466  1.00  2.25           H  
ATOM   6030 1HD1 LEU A 409       2.277  99.002  -7.768  1.00  2.25           H  
ATOM   6031 2HD1 LEU A 409       2.596  97.527  -6.827  1.00  2.25           H  
ATOM   6032 3HD1 LEU A 409       1.297  97.549  -8.047  1.00  2.25           H  
ATOM   6033 1HD2 LEU A 409       0.170 100.340  -7.240  1.00  2.25           H  
ATOM   6034 2HD2 LEU A 409      -0.829  98.901  -7.538  1.00  2.25           H  
ATOM   6035 3HD2 LEU A 409      -0.937  99.750  -5.990  1.00  2.25           H  
ATOM   6036  N   ALA A 410      -2.395  95.737  -4.611  1.00  2.27           N  
ATOM   6037  CA  ALA A 410      -3.055  94.489  -4.185  1.00  2.27           C  
ATOM   6038  C   ALA A 410      -2.191  93.224  -4.092  1.00  2.27           C  
ATOM   6039  O   ALA A 410      -2.324  92.505  -3.109  1.00  2.27           O  
ATOM   6040  CB  ALA A 410      -4.179  94.176  -5.156  1.00  2.27           C  
ATOM   6041  H   ALA A 410      -2.780  96.263  -5.404  1.00  2.27           H  
ATOM   6042  HA  ALA A 410      -3.468  94.671  -3.198  1.00  2.27           H  
ATOM   6043 1HB  ALA A 410      -4.723  93.298  -4.828  1.00  2.27           H  
ATOM   6044 2HB  ALA A 410      -4.861  95.013  -5.238  1.00  2.27           H  
ATOM   6045 3HB  ALA A 410      -3.751  93.989  -6.119  1.00  2.27           H  
ATOM   6046  N   THR A 411      -1.291  93.001  -5.062  1.00  2.41           N  
ATOM   6047  CA  THR A 411      -0.407  91.818  -5.223  1.00  2.41           C  
ATOM   6048  C   THR A 411      -1.300  90.596  -5.472  1.00  2.41           C  
ATOM   6049  O   THR A 411      -2.201  90.308  -4.700  1.00  2.41           O  
ATOM   6050  CB  THR A 411       0.504  91.499  -4.012  1.00  2.41           C  
ATOM   6051  OG1 THR A 411      -0.260  91.005  -2.918  1.00  2.41           O  
ATOM   6052  CG2 THR A 411       1.209  92.765  -3.576  1.00  2.41           C  
ATOM   6053  H   THR A 411      -1.273  93.670  -5.836  1.00  2.41           H  
ATOM   6054  HA  THR A 411       0.242  91.978  -6.081  1.00  2.41           H  
ATOM   6055  HB  THR A 411       1.245  90.759  -4.294  1.00  2.41           H  
ATOM   6056  HG1 THR A 411      -1.017  91.573  -2.758  1.00  2.41           H  
ATOM   6057 1HG2 THR A 411       1.860  92.543  -2.729  1.00  2.41           H  
ATOM   6058 2HG2 THR A 411       1.784  93.153  -4.390  1.00  2.41           H  
ATOM   6059 3HG2 THR A 411       0.487  93.501  -3.287  1.00  2.41           H  
ATOM   6060  N   GLY A 412      -0.995  89.803  -6.484  1.00  2.69           N  
ATOM   6061  CA  GLY A 412      -1.848  88.672  -6.847  1.00  2.69           C  
ATOM   6062  C   GLY A 412      -1.716  87.460  -5.933  1.00  2.69           C  
ATOM   6063  O   GLY A 412      -2.491  86.510  -6.035  1.00  2.69           O  
ATOM   6064  H   GLY A 412      -0.211  90.043  -7.074  1.00  2.69           H  
ATOM   6065 1HA  GLY A 412      -2.880  88.997  -6.895  1.00  2.69           H  
ATOM   6066 2HA  GLY A 412      -1.605  88.371  -7.864  1.00  2.69           H  
ATOM   6067  N   ALA A 413      -0.737  87.495  -5.037  1.00  3.10           N  
ATOM   6068  CA  ALA A 413      -0.456  86.374  -4.155  1.00  3.10           C  
ATOM   6069  C   ALA A 413      -1.609  86.019  -3.238  1.00  3.10           C  
ATOM   6070  O   ALA A 413      -1.852  84.840  -2.976  1.00  3.10           O  
ATOM   6071  CB  ALA A 413       0.743  86.691  -3.280  1.00  3.10           C  
ATOM   6072  H   ALA A 413      -0.172  88.328  -4.980  1.00  3.10           H  
ATOM   6073  HA  ALA A 413      -0.235  85.507  -4.777  1.00  3.10           H  
ATOM   6074 1HB  ALA A 413       0.960  85.833  -2.645  1.00  3.10           H  
ATOM   6075 2HB  ALA A 413       1.603  86.908  -3.887  1.00  3.10           H  
ATOM   6076 3HB  ALA A 413       0.515  87.558  -2.654  1.00  3.10           H  
ATOM   6077  N   LYS A 414      -2.302  87.033  -2.726  1.00  3.65           N  
ATOM   6078  CA  LYS A 414      -3.348  86.790  -1.750  1.00  3.65           C  
ATOM   6079  C   LYS A 414      -4.593  87.631  -1.984  1.00  3.65           C  
ATOM   6080  O   LYS A 414      -5.329  87.875  -1.027  1.00  3.65           O  
ATOM   6081  CB  LYS A 414      -2.833  87.131  -0.341  1.00  3.65           C  
ATOM   6082  CG  LYS A 414      -1.561  86.385   0.159  1.00  3.65           C  
ATOM   6083  CD  LYS A 414      -1.818  84.923   0.422  1.00  3.65           C  
ATOM   6084  CE  LYS A 414      -0.527  84.190   0.810  1.00  3.65           C  
ATOM   6085  NZ  LYS A 414      -0.008  84.652   2.116  1.00  3.65           N  
ATOM   6086  H   LYS A 414      -2.083  87.984  -3.002  1.00  3.65           H  
ATOM   6087  HA  LYS A 414      -3.636  85.738  -1.798  1.00  3.65           H  
ATOM   6088 1HB  LYS A 414      -2.622  88.182  -0.310  1.00  3.65           H  
ATOM   6089 2HB  LYS A 414      -3.624  86.939   0.386  1.00  3.65           H  
ATOM   6090 1HG  LYS A 414      -0.758  86.479  -0.559  1.00  3.65           H  
ATOM   6091 2HG  LYS A 414      -1.221  86.852   1.095  1.00  3.65           H  
ATOM   6092 1HD  LYS A 414      -2.535  84.841   1.253  1.00  3.65           H  
ATOM   6093 2HD  LYS A 414      -2.249  84.454  -0.451  1.00  3.65           H  
ATOM   6094 1HE  LYS A 414      -0.730  83.107   0.870  1.00  3.65           H  
ATOM   6095 2HE  LYS A 414       0.240  84.361   0.049  1.00  3.65           H  
ATOM   6096 1HZ  LYS A 414       0.807  84.146   2.349  1.00  3.65           H  
ATOM   6097 2HZ  LYS A 414       0.231  85.667   2.131  1.00  3.65           H  
ATOM   6098 3HZ  LYS A 414      -0.707  84.502   2.844  1.00  3.65           H  
ATOM   6099  N   THR A 415      -4.902  88.027  -3.223  1.00  4.33           N  
ATOM   6100  CA  THR A 415      -6.075  88.911  -3.404  1.00  4.33           C  
ATOM   6101  C   THR A 415      -7.353  88.196  -2.994  1.00  4.33           C  
ATOM   6102  O   THR A 415      -8.258  88.797  -2.406  1.00  4.33           O  
ATOM   6103  CB  THR A 415      -6.261  89.363  -4.865  1.00  4.33           C  
ATOM   6104  OG1 THR A 415      -6.544  88.214  -5.709  1.00  4.33           O  
ATOM   6105  CG2 THR A 415      -5.038  90.010  -5.329  1.00  4.33           C  
ATOM   6106  H   THR A 415      -4.305  87.782  -4.006  1.00  4.33           H  
ATOM   6107  HA  THR A 415      -5.945  89.795  -2.785  1.00  4.33           H  
ATOM   6108  HB  THR A 415      -7.047  90.086  -4.939  1.00  4.33           H  
ATOM   6109  HG1 THR A 415      -7.545  88.016  -5.680  1.00  4.33           H  
ATOM   6110 1HG2 THR A 415      -5.153  90.336  -6.365  1.00  4.33           H  
ATOM   6111 2HG2 THR A 415      -4.812  90.869  -4.701  1.00  4.33           H  
ATOM   6112 3HG2 THR A 415      -4.266  89.280  -5.245  1.00  4.33           H  
ATOM   6113  N   ASP A 416      -7.313  86.863  -3.140  1.00  5.10           N  
ATOM   6114  CA  ASP A 416      -8.397  85.932  -2.845  1.00  5.10           C  
ATOM   6115  C   ASP A 416      -8.894  86.083  -1.416  1.00  5.10           C  
ATOM   6116  O   ASP A 416     -10.054  85.782  -1.120  1.00  5.10           O  
ATOM   6117  CB  ASP A 416      -7.895  84.482  -3.005  1.00  5.10           C  
ATOM   6118  CG  ASP A 416      -7.632  84.010  -4.459  1.00  5.10           C  
ATOM   6119  OD1 ASP A 416      -8.062  84.643  -5.382  1.00  5.10           O  
ATOM   6120  OD2 ASP A 416      -6.958  83.014  -4.609  1.00  5.10           O  
ATOM   6121  H   ASP A 416      -6.484  86.496  -3.583  1.00  5.10           H  
ATOM   6122  HA  ASP A 416      -9.222  86.128  -3.532  1.00  5.10           H  
ATOM   6123 1HB  ASP A 416      -6.969  84.369  -2.441  1.00  5.10           H  
ATOM   6124 2HB  ASP A 416      -8.622  83.808  -2.555  1.00  5.10           H  
ATOM   6125  N   THR A 417      -8.001  86.479  -0.511  1.00  5.92           N  
ATOM   6126  CA  THR A 417      -8.382  86.644   0.872  1.00  5.92           C  
ATOM   6127  C   THR A 417      -8.156  88.069   1.359  1.00  5.92           C  
ATOM   6128  O   THR A 417      -8.816  88.505   2.300  1.00  5.92           O  
ATOM   6129  CB  THR A 417      -7.625  85.651   1.770  1.00  5.92           C  
ATOM   6130  OG1 THR A 417      -6.211  85.875   1.663  1.00  5.92           O  
ATOM   6131  CG2 THR A 417      -7.944  84.220   1.361  1.00  5.92           C  
ATOM   6132  H   THR A 417      -7.060  86.732  -0.800  1.00  5.92           H  
ATOM   6133  HA  THR A 417      -9.447  86.433   0.966  1.00  5.92           H  
ATOM   6134  HB  THR A 417      -7.929  85.809   2.804  1.00  5.92           H  
ATOM   6135  HG1 THR A 417      -6.037  86.822   1.663  1.00  5.92           H  
ATOM   6136 1HG2 THR A 417      -7.412  83.529   2.012  1.00  5.92           H  
ATOM   6137 2HG2 THR A 417      -9.018  84.051   1.450  1.00  5.92           H  
ATOM   6138 3HG2 THR A 417      -7.636  84.053   0.331  1.00  5.92           H  
ATOM   6139  N   ALA A 418      -7.274  88.826   0.700  1.00  6.72           N  
ATOM   6140  CA  ALA A 418      -6.945  90.176   1.148  1.00  6.72           C  
ATOM   6141  C   ALA A 418      -8.174  91.067   1.175  1.00  6.72           C  
ATOM   6142  O   ALA A 418      -8.358  91.863   2.107  1.00  6.72           O  
ATOM   6143  CB  ALA A 418      -5.907  90.793   0.228  1.00  6.72           C  
ATOM   6144  H   ALA A 418      -6.773  88.450  -0.096  1.00  6.72           H  
ATOM   6145  HA  ALA A 418      -6.534  90.108   2.153  1.00  6.72           H  
ATOM   6146 1HB  ALA A 418      -5.643  91.791   0.580  1.00  6.72           H  
ATOM   6147 2HB  ALA A 418      -5.014  90.169   0.212  1.00  6.72           H  
ATOM   6148 3HB  ALA A 418      -6.317  90.862  -0.771  1.00  6.72           H  
ATOM   6149  N   TYR A 419      -9.044  90.903   0.168  1.00  7.45           N  
ATOM   6150  CA  TYR A 419     -10.250  91.725   0.074  1.00  7.45           C  
ATOM   6151  C   TYR A 419     -11.166  91.497   1.282  1.00  7.45           C  
ATOM   6152  O   TYR A 419     -11.948  92.365   1.641  1.00  7.45           O  
ATOM   6153  CB  TYR A 419     -10.937  91.503  -1.291  1.00  7.45           C  
ATOM   6154  CG  TYR A 419     -11.921  90.338  -1.516  1.00  7.45           C  
ATOM   6155  CD1 TYR A 419     -13.270  90.581  -1.434  1.00  7.45           C  
ATOM   6156  CD2 TYR A 419     -11.487  89.070  -1.811  1.00  7.45           C  
ATOM   6157  CE1 TYR A 419     -14.183  89.588  -1.665  1.00  7.45           C  
ATOM   6158  CE2 TYR A 419     -12.392  88.057  -2.036  1.00  7.45           C  
ATOM   6159  CZ  TYR A 419     -13.742  88.315  -1.968  1.00  7.45           C  
ATOM   6160  OH  TYR A 419     -14.654  87.308  -2.197  1.00  7.45           O  
ATOM   6161  H   TYR A 419      -8.835  90.223  -0.571  1.00  7.45           H  
ATOM   6162  HA  TYR A 419      -9.949  92.773   0.103  1.00  7.45           H  
ATOM   6163 1HB  TYR A 419     -11.462  92.421  -1.561  1.00  7.45           H  
ATOM   6164 2HB  TYR A 419     -10.151  91.374  -2.019  1.00  7.45           H  
ATOM   6165  HD1 TYR A 419     -13.610  91.565  -1.212  1.00  7.45           H  
ATOM   6166  HD2 TYR A 419     -10.449  88.863  -1.872  1.00  7.45           H  
ATOM   6167  HE1 TYR A 419     -15.250  89.808  -1.609  1.00  7.45           H  
ATOM   6168  HE2 TYR A 419     -12.034  87.057  -2.272  1.00  7.45           H  
ATOM   6169  HH  TYR A 419     -14.187  86.472  -2.280  1.00  7.45           H  
ATOM   6170  N   LEU A 420     -11.064  90.320   1.909  1.00  8.06           N  
ATOM   6171  CA  LEU A 420     -11.880  89.948   3.054  1.00  8.06           C  
ATOM   6172  C   LEU A 420     -11.136  90.140   4.375  1.00  8.06           C  
ATOM   6173  O   LEU A 420     -11.751  90.336   5.421  1.00  8.06           O  
ATOM   6174  CB  LEU A 420     -12.306  88.495   2.904  1.00  8.06           C  
ATOM   6175  CG  LEU A 420     -13.142  88.232   1.681  1.00  8.06           C  
ATOM   6176  CD1 LEU A 420     -13.444  86.762   1.560  1.00  8.06           C  
ATOM   6177  CD2 LEU A 420     -14.414  89.053   1.785  1.00  8.06           C  
ATOM   6178  H   LEU A 420     -10.361  89.656   1.608  1.00  8.06           H  
ATOM   6179  HA  LEU A 420     -12.766  90.581   3.064  1.00  8.06           H  
ATOM   6180 1HB  LEU A 420     -11.409  87.875   2.842  1.00  8.06           H  
ATOM   6181 2HB  LEU A 420     -12.876  88.202   3.782  1.00  8.06           H  
ATOM   6182  HG  LEU A 420     -12.592  88.526   0.807  1.00  8.06           H  
ATOM   6183 1HD1 LEU A 420     -14.041  86.589   0.664  1.00  8.06           H  
ATOM   6184 2HD1 LEU A 420     -12.507  86.207   1.483  1.00  8.06           H  
ATOM   6185 3HD1 LEU A 420     -13.997  86.430   2.435  1.00  8.06           H  
ATOM   6186 1HD2 LEU A 420     -15.037  88.890   0.911  1.00  8.06           H  
ATOM   6187 2HD2 LEU A 420     -14.967  88.756   2.674  1.00  8.06           H  
ATOM   6188 3HD2 LEU A 420     -14.157  90.108   1.852  1.00  8.06           H  
ATOM   6189  N   ALA A 421      -9.804  90.037   4.325  1.00  8.55           N  
ATOM   6190  CA  ALA A 421      -8.935  90.173   5.492  1.00  8.55           C  
ATOM   6191  C   ALA A 421      -9.059  91.557   6.123  1.00  8.55           C  
ATOM   6192  O   ALA A 421      -8.936  91.711   7.341  1.00  8.55           O  
ATOM   6193  CB  ALA A 421      -7.486  89.921   5.102  1.00  8.55           C  
ATOM   6194  H   ALA A 421      -9.370  89.839   3.434  1.00  8.55           H  
ATOM   6195  HA  ALA A 421      -9.245  89.435   6.230  1.00  8.55           H  
ATOM   6196 1HB  ALA A 421      -6.852  89.999   5.984  1.00  8.55           H  
ATOM   6197 2HB  ALA A 421      -7.395  88.925   4.671  1.00  8.55           H  
ATOM   6198 3HB  ALA A 421      -7.185  90.665   4.371  1.00  8.55           H  
ATOM   6199  N   GLY A 422      -9.275  92.568   5.280  1.00  8.89           N  
ATOM   6200  CA  GLY A 422      -9.397  93.941   5.749  1.00  8.89           C  
ATOM   6201  C   GLY A 422     -10.826  94.271   6.181  1.00  8.89           C  
ATOM   6202  O   GLY A 422     -11.643  93.386   6.413  1.00  8.89           O  
ATOM   6203  H   GLY A 422      -9.320  92.367   4.278  1.00  8.89           H  
ATOM   6204 1HA  GLY A 422      -8.717  94.103   6.584  1.00  8.89           H  
ATOM   6205 2HA  GLY A 422      -9.095  94.620   4.952  1.00  8.89           H  
ATOM   6206  N   SER A 423     -11.112  95.562   6.314  1.00  9.04           N  
ATOM   6207  CA  SER A 423     -12.424  96.044   6.750  1.00  9.04           C  
ATOM   6208  C   SER A 423     -13.496  95.652   5.745  1.00  9.04           C  
ATOM   6209  O   SER A 423     -13.194  95.462   4.576  1.00  9.04           O  
ATOM   6210  CB  SER A 423     -12.397  97.546   6.884  1.00  9.04           C  
ATOM   6211  OG  SER A 423     -11.467  97.954   7.852  1.00  9.04           O  
ATOM   6212  H   SER A 423     -10.393  96.240   6.108  1.00  9.04           H  
ATOM   6213  HA  SER A 423     -12.663  95.591   7.714  1.00  9.04           H  
ATOM   6214 1HB  SER A 423     -12.136  97.957   5.927  1.00  9.04           H  
ATOM   6215 2HB  SER A 423     -13.386  97.917   7.140  1.00  9.04           H  
ATOM   6216  HG  SER A 423     -11.400  98.924   7.778  1.00  9.04           H  
ATOM   6217  N   ASP A 424     -14.765  95.624   6.159  1.00  8.98           N  
ATOM   6218  CA  ASP A 424     -15.863  95.288   5.233  1.00  8.98           C  
ATOM   6219  C   ASP A 424     -15.874  96.203   4.004  1.00  8.98           C  
ATOM   6220  O   ASP A 424     -16.181  95.783   2.884  1.00  8.98           O  
ATOM   6221  CB  ASP A 424     -17.214  95.435   5.939  1.00  8.98           C  
ATOM   6222  CG  ASP A 424     -17.495  94.362   6.987  1.00  8.98           C  
ATOM   6223  OD1 ASP A 424     -16.807  93.371   7.012  1.00  8.98           O  
ATOM   6224  OD2 ASP A 424     -18.401  94.555   7.760  1.00  8.98           O  
ATOM   6225  H   ASP A 424     -14.968  95.796   7.133  1.00  8.98           H  
ATOM   6226  HA  ASP A 424     -15.734  94.257   4.899  1.00  8.98           H  
ATOM   6227 1HB  ASP A 424     -17.267  96.414   6.418  1.00  8.98           H  
ATOM   6228 2HB  ASP A 424     -18.009  95.403   5.192  1.00  8.98           H  
ATOM   6229  N   MET A 425     -15.464  97.444   4.215  1.00  8.66           N  
ATOM   6230  CA  MET A 425     -15.404  98.475   3.191  1.00  8.66           C  
ATOM   6231  C   MET A 425     -14.431  98.115   2.068  1.00  8.66           C  
ATOM   6232  O   MET A 425     -14.516  98.641   0.957  1.00  8.66           O  
ATOM   6233  CB  MET A 425     -14.934  99.756   3.832  1.00  8.66           C  
ATOM   6234  CG  MET A 425     -15.869 100.356   4.849  1.00  8.66           C  
ATOM   6235  SD  MET A 425     -17.465 100.766   4.159  1.00  8.66           S  
ATOM   6236  CE  MET A 425     -18.406  99.311   4.637  1.00  8.66           C  
ATOM   6237  H   MET A 425     -15.204  97.691   5.157  1.00  8.66           H  
ATOM   6238  HA  MET A 425     -16.396  98.606   2.761  1.00  8.66           H  
ATOM   6239 1HB  MET A 425     -14.021  99.532   4.352  1.00  8.66           H  
ATOM   6240 2HB  MET A 425     -14.712 100.476   3.058  1.00  8.66           H  
ATOM   6241 1HG  MET A 425     -16.013  99.651   5.667  1.00  8.66           H  
ATOM   6242 2HG  MET A 425     -15.422 101.267   5.255  1.00  8.66           H  
ATOM   6243 1HE  MET A 425     -19.432  99.410   4.282  1.00  8.66           H  
ATOM   6244 2HE  MET A 425     -17.956  98.425   4.196  1.00  8.66           H  
ATOM   6245 3HE  MET A 425     -18.406  99.216   5.724  1.00  8.66           H  
ATOM   6246  N   ALA A 426     -13.468  97.254   2.382  1.00  8.07           N  
ATOM   6247  CA  ALA A 426     -12.432  96.826   1.467  1.00  8.07           C  
ATOM   6248  C   ALA A 426     -12.879  95.673   0.573  1.00  8.07           C  
ATOM   6249  O   ALA A 426     -12.097  95.239  -0.278  1.00  8.07           O  
ATOM   6250  CB  ALA A 426     -11.191  96.400   2.239  1.00  8.07           C  
ATOM   6251  H   ALA A 426     -13.463  96.818   3.300  1.00  8.07           H  
ATOM   6252  HA  ALA A 426     -12.183  97.673   0.830  1.00  8.07           H  
ATOM   6253 1HB  ALA A 426     -10.407  96.116   1.540  1.00  8.07           H  
ATOM   6254 2HB  ALA A 426     -10.850  97.224   2.859  1.00  8.07           H  
ATOM   6255 3HB  ALA A 426     -11.435  95.545   2.869  1.00  8.07           H  
ATOM   6256  N   SER A 427     -14.129  95.185   0.724  1.00  7.25           N  
ATOM   6257  CA  SER A 427     -14.541  94.025  -0.067  1.00  7.25           C  
ATOM   6258  C   SER A 427     -15.730  94.165  -1.029  1.00  7.25           C  
ATOM   6259  O   SER A 427     -16.607  93.302  -0.997  1.00  7.25           O  
ATOM   6260  CB  SER A 427     -15.001  92.930   0.881  1.00  7.25           C  
ATOM   6261  OG  SER A 427     -16.097  93.356   1.648  1.00  7.25           O  
ATOM   6262  H   SER A 427     -14.764  95.569   1.426  1.00  7.25           H  
ATOM   6263  HA  SER A 427     -13.676  93.695  -0.639  1.00  7.25           H  
ATOM   6264 1HB  SER A 427     -15.272  92.040   0.322  1.00  7.25           H  
ATOM   6265 2HB  SER A 427     -14.215  92.666   1.543  1.00  7.25           H  
ATOM   6266  HG  SER A 427     -15.864  94.239   2.013  1.00  7.25           H  
ATOM   6267  N   PRO A 428     -15.815  95.175  -1.926  1.00  6.28           N  
ATOM   6268  CA  PRO A 428     -16.857  95.256  -2.940  1.00  6.28           C  
ATOM   6269  C   PRO A 428     -16.612  94.234  -4.056  1.00  6.28           C  
ATOM   6270  O   PRO A 428     -17.516  93.885  -4.817  1.00  6.28           O  
ATOM   6271  CB  PRO A 428     -16.698  96.689  -3.457  1.00  6.28           C  
ATOM   6272  CG  PRO A 428     -15.229  97.007  -3.229  1.00  6.28           C  
ATOM   6273  CD  PRO A 428     -14.857  96.281  -1.951  1.00  6.28           C  
ATOM   6274  HA  PRO A 428     -17.842  95.101  -2.473  1.00  6.28           H  
ATOM   6275 1HB  PRO A 428     -16.981  96.733  -4.519  1.00  6.28           H  
ATOM   6276 2HB  PRO A 428     -17.373  97.365  -2.912  1.00  6.28           H  
ATOM   6277 1HG  PRO A 428     -14.634  96.667  -4.091  1.00  6.28           H  
ATOM   6278 2HG  PRO A 428     -15.079  98.096  -3.152  1.00  6.28           H  
ATOM   6279 1HD  PRO A 428     -13.832  95.905  -2.042  1.00  6.28           H  
ATOM   6280 2HD  PRO A 428     -14.998  96.952  -1.088  1.00  6.28           H  
ATOM   6281  N   SER A 429     -15.360  93.780  -4.144  1.00  5.28           N  
ATOM   6282  CA  SER A 429     -14.883  92.842  -5.147  1.00  5.28           C  
ATOM   6283  C   SER A 429     -13.472  92.392  -4.784  1.00  5.28           C  
ATOM   6284  O   SER A 429     -12.838  92.988  -3.917  1.00  5.28           O  
ATOM   6285  CB  SER A 429     -14.861  93.482  -6.521  1.00  5.28           C  
ATOM   6286  OG  SER A 429     -13.865  94.466  -6.599  1.00  5.28           O  
ATOM   6287  H   SER A 429     -14.686  94.115  -3.480  1.00  5.28           H  
ATOM   6288  HA  SER A 429     -15.538  91.969  -5.159  1.00  5.28           H  
ATOM   6289 1HB  SER A 429     -14.677  92.716  -7.275  1.00  5.28           H  
ATOM   6290 2HB  SER A 429     -15.829  93.924  -6.741  1.00  5.28           H  
ATOM   6291  HG  SER A 429     -13.034  94.001  -6.451  1.00  5.28           H  
ATOM   6292  N   ASP A 430     -12.968  91.381  -5.483  1.00  4.37           N  
ATOM   6293  CA  ASP A 430     -11.565  90.975  -5.366  1.00  4.37           C  
ATOM   6294  C   ASP A 430     -10.727  91.875  -6.319  1.00  4.37           C  
ATOM   6295  O   ASP A 430     -10.897  91.760  -7.532  1.00  4.37           O  
ATOM   6296  CB  ASP A 430     -11.389  89.491  -5.763  1.00  4.37           C  
ATOM   6297  CG  ASP A 430      -9.962  89.047  -5.579  1.00  4.37           C  
ATOM   6298  OD1 ASP A 430      -9.240  89.882  -5.230  1.00  4.37           O  
ATOM   6299  OD2 ASP A 430      -9.575  87.928  -5.811  1.00  4.37           O  
ATOM   6300  H   ASP A 430     -13.562  90.902  -6.145  1.00  4.37           H  
ATOM   6301  HA  ASP A 430     -11.253  91.100  -4.336  1.00  4.37           H  
ATOM   6302 1HB  ASP A 430     -12.038  88.864  -5.146  1.00  4.37           H  
ATOM   6303 2HB  ASP A 430     -11.678  89.348  -6.804  1.00  4.37           H  
ATOM   6304  N   PRO A 431      -9.876  92.814  -5.832  1.00  3.60           N  
ATOM   6305  CA  PRO A 431      -9.159  93.774  -6.659  1.00  3.60           C  
ATOM   6306  C   PRO A 431      -8.053  93.095  -7.491  1.00  3.60           C  
ATOM   6307  O   PRO A 431      -7.413  92.172  -7.004  1.00  3.60           O  
ATOM   6308  CB  PRO A 431      -8.545  94.709  -5.606  1.00  3.60           C  
ATOM   6309  CG  PRO A 431      -8.389  93.849  -4.370  1.00  3.60           C  
ATOM   6310  CD  PRO A 431      -9.553  92.883  -4.404  1.00  3.60           C  
ATOM   6311  HA  PRO A 431      -9.893  94.316  -7.254  1.00  3.60           H  
ATOM   6312 1HB  PRO A 431      -7.583  95.098  -5.971  1.00  3.60           H  
ATOM   6313 2HB  PRO A 431      -9.202  95.576  -5.440  1.00  3.60           H  
ATOM   6314 1HG  PRO A 431      -7.418  93.330  -4.399  1.00  3.60           H  
ATOM   6315 2HG  PRO A 431      -8.392  94.471  -3.465  1.00  3.60           H  
ATOM   6316 1HD  PRO A 431      -9.195  91.910  -4.043  1.00  3.60           H  
ATOM   6317 2HD  PRO A 431     -10.396  93.269  -3.824  1.00  3.60           H  
ATOM   6318  N   PRO A 432      -7.761  93.572  -8.713  1.00  3.00           N  
ATOM   6319  CA  PRO A 432      -6.659  93.147  -9.566  1.00  3.00           C  
ATOM   6320  C   PRO A 432      -5.308  93.335  -8.911  1.00  3.00           C  
ATOM   6321  O   PRO A 432      -5.119  94.289  -8.163  1.00  3.00           O  
ATOM   6322  CB  PRO A 432      -6.802  94.045 -10.783  1.00  3.00           C  
ATOM   6323  CG  PRO A 432      -8.248  94.459 -10.809  1.00  3.00           C  
ATOM   6324  CD  PRO A 432      -8.675  94.538  -9.365  1.00  3.00           C  
ATOM   6325  HA  PRO A 432      -6.817  92.089  -9.842  1.00  3.00           H  
ATOM   6326 1HB  PRO A 432      -6.108  94.893 -10.704  1.00  3.00           H  
ATOM   6327 2HB  PRO A 432      -6.509  93.470 -11.667  1.00  3.00           H  
ATOM   6328 1HG  PRO A 432      -8.353  95.419 -11.338  1.00  3.00           H  
ATOM   6329 2HG  PRO A 432      -8.826  93.715 -11.377  1.00  3.00           H  
ATOM   6330 1HD  PRO A 432      -8.573  95.546  -8.954  1.00  3.00           H  
ATOM   6331 2HD  PRO A 432      -9.713  94.170  -9.343  1.00  3.00           H  
ATOM   6332  N   GLU A 433      -4.335  92.498  -9.255  1.00  2.58           N  
ATOM   6333  CA  GLU A 433      -2.979  92.600  -8.706  1.00  2.58           C  
ATOM   6334  C   GLU A 433      -2.353  93.992  -8.681  1.00  2.58           C  
ATOM   6335  O   GLU A 433      -1.685  94.377  -7.712  1.00  2.58           O  
ATOM   6336  CB  GLU A 433      -2.009  91.760  -9.537  1.00  2.58           C  
ATOM   6337  CG  GLU A 433      -0.640  91.776  -8.966  1.00  2.58           C  
ATOM   6338  CD  GLU A 433       0.194  92.952  -9.320  1.00  2.58           C  
ATOM   6339  OE1 GLU A 433       0.109  93.439 -10.420  1.00  2.58           O  
ATOM   6340  OE2 GLU A 433       0.864  93.428  -8.428  1.00  2.58           O  
ATOM   6341  H   GLU A 433      -4.560  91.726  -9.887  1.00  2.58           H  
ATOM   6342  HA  GLU A 433      -3.009  92.223  -7.682  1.00  2.58           H  
ATOM   6343 1HB  GLU A 433      -2.356  90.728  -9.578  1.00  2.58           H  
ATOM   6344 2HB  GLU A 433      -1.958  92.143 -10.556  1.00  2.58           H  
ATOM   6345 1HG  GLU A 433      -0.783  91.841  -7.955  1.00  2.58           H  
ATOM   6346 2HG  GLU A 433      -0.115  90.859  -9.206  1.00  2.58           H  
ATOM   6347  N   GLY A 434      -2.513  94.734  -9.770  1.00  2.31           N  
ATOM   6348  CA  GLY A 434      -1.851  96.022  -9.877  1.00  2.31           C  
ATOM   6349  C   GLY A 434      -2.709  97.151  -9.354  1.00  2.31           C  
ATOM   6350  O   GLY A 434      -2.345  98.328  -9.481  1.00  2.31           O  
ATOM   6351  H   GLY A 434      -3.072  94.382 -10.530  1.00  2.31           H  
ATOM   6352 1HA  GLY A 434      -0.915  95.983  -9.317  1.00  2.31           H  
ATOM   6353 2HA  GLY A 434      -1.580  96.196 -10.913  1.00  2.31           H  
ATOM   6354  N   ALA A 435      -3.890  96.804  -8.842  1.00  2.18           N  
ATOM   6355  CA  ALA A 435      -4.817  97.798  -8.359  1.00  2.18           C  
ATOM   6356  C   ALA A 435      -4.249  98.503  -7.164  1.00  2.18           C  
ATOM   6357  O   ALA A 435      -3.597  97.890  -6.309  1.00  2.18           O  
ATOM   6358  CB  ALA A 435      -6.150  97.188  -8.004  1.00  2.18           C  
ATOM   6359  H   ALA A 435      -4.148  95.825  -8.742  1.00  2.18           H  
ATOM   6360  HA  ALA A 435      -4.975  98.515  -9.144  1.00  2.18           H  
ATOM   6361 1HB  ALA A 435      -6.828  97.976  -7.669  1.00  2.18           H  
ATOM   6362 2HB  ALA A 435      -6.554  96.701  -8.882  1.00  2.18           H  
ATOM   6363 3HB  ALA A 435      -6.015  96.460  -7.211  1.00  2.18           H  
ATOM   6364  N   VAL A 436      -4.541  99.782  -7.056  1.00  2.17           N  
ATOM   6365  CA  VAL A 436      -4.113 100.499  -5.887  1.00  2.17           C  
ATOM   6366  C   VAL A 436      -5.138 100.275  -4.784  1.00  2.17           C  
ATOM   6367  O   VAL A 436      -6.324 100.537  -4.935  1.00  2.17           O  
ATOM   6368  CB  VAL A 436      -3.911 102.005  -6.201  1.00  2.17           C  
ATOM   6369  CG1 VAL A 436      -3.532 102.738  -4.935  1.00  2.17           C  
ATOM   6370  CG2 VAL A 436      -2.832 102.179  -7.258  1.00  2.17           C  
ATOM   6371  H   VAL A 436      -5.049 100.250  -7.799  1.00  2.17           H  
ATOM   6372  HA  VAL A 436      -3.161 100.098  -5.556  1.00  2.17           H  
ATOM   6373  HB  VAL A 436      -4.833 102.423  -6.566  1.00  2.17           H  
ATOM   6374 1HG1 VAL A 436      -3.397 103.775  -5.140  1.00  2.17           H  
ATOM   6375 2HG1 VAL A 436      -4.325 102.621  -4.216  1.00  2.17           H  
ATOM   6376 3HG1 VAL A 436      -2.604 102.328  -4.534  1.00  2.17           H  
ATOM   6377 1HG2 VAL A 436      -2.705 103.234  -7.476  1.00  2.17           H  
ATOM   6378 2HG2 VAL A 436      -1.903 101.775  -6.892  1.00  2.17           H  
ATOM   6379 3HG2 VAL A 436      -3.132 101.651  -8.167  1.00  2.17           H  
ATOM   6380  N   ILE A 437      -4.668  99.771  -3.670  1.00  2.29           N  
ATOM   6381  CA  ILE A 437      -5.487  99.513  -2.508  1.00  2.29           C  
ATOM   6382  C   ILE A 437      -5.712 100.825  -1.805  1.00  2.29           C  
ATOM   6383  O   ILE A 437      -6.810 101.102  -1.304  1.00  2.29           O  
ATOM   6384  CB  ILE A 437      -4.813  98.498  -1.590  1.00  2.29           C  
ATOM   6385  CG1 ILE A 437      -4.644  97.214  -2.329  1.00  2.29           C  
ATOM   6386  CG2 ILE A 437      -5.577  98.298  -0.309  1.00  2.29           C  
ATOM   6387  CD1 ILE A 437      -5.948  96.639  -2.822  1.00  2.29           C  
ATOM   6388  H   ILE A 437      -3.683  99.570  -3.627  1.00  2.29           H  
ATOM   6389  HA  ILE A 437      -6.447  99.120  -2.832  1.00  2.29           H  
ATOM   6390  HB  ILE A 437      -3.824  98.859  -1.364  1.00  2.29           H  
ATOM   6391 1HG1 ILE A 437      -4.001  97.394  -3.181  1.00  2.29           H  
ATOM   6392 2HG1 ILE A 437      -4.161  96.489  -1.672  1.00  2.29           H  
ATOM   6393 1HG2 ILE A 437      -5.047  97.580   0.316  1.00  2.29           H  
ATOM   6394 2HG2 ILE A 437      -5.654  99.250   0.214  1.00  2.29           H  
ATOM   6395 3HG2 ILE A 437      -6.572  97.920  -0.534  1.00  2.29           H  
ATOM   6396 1HD1 ILE A 437      -5.774  95.719  -3.340  1.00  2.29           H  
ATOM   6397 2HD1 ILE A 437      -6.601  96.446  -1.973  1.00  2.29           H  
ATOM   6398 3HD1 ILE A 437      -6.425  97.350  -3.496  1.00  2.29           H  
ATOM   6399  N   SER A 438      -4.644 101.618  -1.742  1.00  2.55           N  
ATOM   6400  CA  SER A 438      -4.722 102.940  -1.129  1.00  2.55           C  
ATOM   6401  C   SER A 438      -3.602 103.871  -1.561  1.00  2.55           C  
ATOM   6402  O   SER A 438      -2.532 103.435  -2.007  1.00  2.55           O  
ATOM   6403  CB  SER A 438      -4.715 102.827   0.368  1.00  2.55           C  
ATOM   6404  OG  SER A 438      -3.481 102.377   0.841  1.00  2.55           O  
ATOM   6405  H   SER A 438      -3.782 101.282  -2.173  1.00  2.55           H  
ATOM   6406  HA  SER A 438      -5.655 103.406  -1.411  1.00  2.55           H  
ATOM   6407 1HB  SER A 438      -4.941 103.798   0.794  1.00  2.55           H  
ATOM   6408 2HB  SER A 438      -5.496 102.147   0.683  1.00  2.55           H  
ATOM   6409  HG  SER A 438      -2.873 103.116   0.731  1.00  2.55           H  
ATOM   6410  N   TRP A 439      -3.828 105.168  -1.361  1.00  2.99           N  
ATOM   6411  CA  TRP A 439      -2.765 106.143  -1.567  1.00  2.99           C  
ATOM   6412  C   TRP A 439      -2.323 106.746  -0.247  1.00  2.99           C  
ATOM   6413  O   TRP A 439      -3.116 106.930   0.678  1.00  2.99           O  
ATOM   6414  CB  TRP A 439      -3.150 107.273  -2.527  1.00  2.99           C  
ATOM   6415  CG  TRP A 439      -3.290 106.870  -3.967  1.00  2.99           C  
ATOM   6416  CD1 TRP A 439      -4.422 106.575  -4.625  1.00  2.99           C  
ATOM   6417  CD2 TRP A 439      -2.223 106.705  -4.914  1.00  2.99           C  
ATOM   6418  NE1 TRP A 439      -4.149 106.259  -5.929  1.00  2.99           N  
ATOM   6419  CE2 TRP A 439      -2.802 106.332  -6.121  1.00  2.99           C  
ATOM   6420  CE3 TRP A 439      -0.854 106.845  -4.833  1.00  2.99           C  
ATOM   6421  CZ2 TRP A 439      -2.049 106.101  -7.249  1.00  2.99           C  
ATOM   6422  CZ3 TRP A 439      -0.093 106.624  -5.953  1.00  2.99           C  
ATOM   6423  CH2 TRP A 439      -0.676 106.257  -7.138  1.00  2.99           C  
ATOM   6424  H   TRP A 439      -4.752 105.467  -1.040  1.00  2.99           H  
ATOM   6425  HA  TRP A 439      -1.902 105.635  -2.001  1.00  2.99           H  
ATOM   6426 1HB  TRP A 439      -4.102 107.699  -2.206  1.00  2.99           H  
ATOM   6427 2HB  TRP A 439      -2.402 108.063  -2.463  1.00  2.99           H  
ATOM   6428  HD1 TRP A 439      -5.375 106.607  -4.186  1.00  2.99           H  
ATOM   6429  HE1 TRP A 439      -4.826 106.005  -6.640  1.00  2.99           H  
ATOM   6430  HE3 TRP A 439      -0.398 107.125  -3.895  1.00  2.99           H  
ATOM   6431  HZ2 TRP A 439      -2.490 105.814  -8.193  1.00  2.99           H  
ATOM   6432  HZ3 TRP A 439       0.989 106.747  -5.873  1.00  2.99           H  
ATOM   6433  HH2 TRP A 439      -0.045 106.095  -8.013  1.00  2.99           H  
ATOM   6434  N   ALA A 440      -1.042 107.035  -0.162  1.00  3.63           N  
ATOM   6435  CA  ALA A 440      -0.425 107.666   0.989  1.00  3.63           C  
ATOM   6436  C   ALA A 440       0.110 109.041   0.637  1.00  3.63           C  
ATOM   6437  O   ALA A 440       1.027 109.181  -0.187  1.00  3.63           O  
ATOM   6438  CB  ALA A 440       0.670 106.792   1.448  1.00  3.63           C  
ATOM   6439  H   ALA A 440      -0.435 106.793  -0.942  1.00  3.63           H  
ATOM   6440  HA  ALA A 440      -1.167 107.790   1.780  1.00  3.63           H  
ATOM   6441 1HB  ALA A 440       1.175 107.213   2.261  1.00  3.63           H  
ATOM   6442 2HB  ALA A 440       0.280 105.813   1.719  1.00  3.63           H  
ATOM   6443 3HB  ALA A 440       1.308 106.717   0.639  1.00  3.63           H  
ATOM   6444  N   THR A 441      -0.466 110.070   1.247  1.00  4.52           N  
ATOM   6445  CA  THR A 441      -0.096 111.433   0.908  1.00  4.52           C  
ATOM   6446  C   THR A 441       1.141 111.836   1.677  1.00  4.52           C  
ATOM   6447  O   THR A 441       1.495 111.186   2.652  1.00  4.52           O  
ATOM   6448  CB  THR A 441      -1.268 112.384   1.168  1.00  4.52           C  
ATOM   6449  OG1 THR A 441      -1.595 112.366   2.555  1.00  4.52           O  
ATOM   6450  CG2 THR A 441      -2.472 111.930   0.362  1.00  4.52           C  
ATOM   6451  H   THR A 441      -1.152 109.913   1.985  1.00  4.52           H  
ATOM   6452  HA  THR A 441       0.140 111.476  -0.155  1.00  4.52           H  
ATOM   6453  HB  THR A 441      -0.993 113.396   0.880  1.00  4.52           H  
ATOM   6454  HG1 THR A 441      -1.775 111.442   2.824  1.00  4.52           H  
ATOM   6455 1HG2 THR A 441      -3.310 112.601   0.550  1.00  4.52           H  
ATOM   6456 2HG2 THR A 441      -2.226 111.943  -0.700  1.00  4.52           H  
ATOM   6457 3HG2 THR A 441      -2.745 110.919   0.657  1.00  4.52           H  
ATOM   6458  N   GLY A 442       1.782 112.925   1.271  1.00  5.67           N  
ATOM   6459  CA  GLY A 442       3.016 113.328   1.930  1.00  5.67           C  
ATOM   6460  C   GLY A 442       2.885 114.284   3.113  1.00  5.67           C  
ATOM   6461  O   GLY A 442       1.801 114.528   3.657  1.00  5.67           O  
ATOM   6462  H   GLY A 442       1.438 113.448   0.481  1.00  5.67           H  
ATOM   6463 1HA  GLY A 442       3.536 112.429   2.266  1.00  5.67           H  
ATOM   6464 2HA  GLY A 442       3.668 113.784   1.183  1.00  5.67           H  
ATOM   6465  N   ARG A 443       4.043 114.831   3.464  1.00  7.04           N  
ATOM   6466  CA  ARG A 443       4.296 115.752   4.565  1.00  7.04           C  
ATOM   6467  C   ARG A 443       4.377 117.174   4.044  1.00  7.04           C  
ATOM   6468  O   ARG A 443       4.270 117.394   2.839  1.00  7.04           O  
ATOM   6469  CB  ARG A 443       5.603 115.395   5.251  1.00  7.04           C  
ATOM   6470  CG  ARG A 443       5.615 114.062   5.941  1.00  7.04           C  
ATOM   6471  CD  ARG A 443       6.991 113.652   6.331  1.00  7.04           C  
ATOM   6472  NE  ARG A 443       7.591 114.551   7.307  1.00  7.04           N  
ATOM   6473  CZ  ARG A 443       8.900 114.623   7.575  1.00  7.04           C  
ATOM   6474  NH1 ARG A 443       9.761 113.853   6.943  1.00  7.04           N  
ATOM   6475  NH2 ARG A 443       9.294 115.483   8.476  1.00  7.04           N  
ATOM   6476  H   ARG A 443       4.849 114.556   2.919  1.00  7.04           H  
ATOM   6477  HA  ARG A 443       3.480 115.677   5.284  1.00  7.04           H  
ATOM   6478 1HB  ARG A 443       6.412 115.398   4.526  1.00  7.04           H  
ATOM   6479 2HB  ARG A 443       5.838 116.141   6.011  1.00  7.04           H  
ATOM   6480 1HG  ARG A 443       5.004 114.120   6.847  1.00  7.04           H  
ATOM   6481 2HG  ARG A 443       5.204 113.296   5.278  1.00  7.04           H  
ATOM   6482 1HD  ARG A 443       6.944 112.654   6.773  1.00  7.04           H  
ATOM   6483 2HD  ARG A 443       7.629 113.630   5.452  1.00  7.04           H  
ATOM   6484  HE  ARG A 443       6.983 115.186   7.857  1.00  7.04           H  
ATOM   6485 1HH1 ARG A 443       9.432 113.199   6.249  1.00  7.04           H  
ATOM   6486 2HH1 ARG A 443      10.745 113.918   7.152  1.00  7.04           H  
ATOM   6487 1HH2 ARG A 443       8.561 116.060   8.929  1.00  7.04           H  
ATOM   6488 2HH2 ARG A 443      10.264 115.581   8.717  1.00  7.04           H  
ATOM   6489  N   GLY A 444       4.551 118.140   4.941  1.00  8.48           N  
ATOM   6490  CA  GLY A 444       4.676 119.528   4.518  1.00  8.48           C  
ATOM   6491  C   GLY A 444       5.019 120.458   5.679  1.00  8.48           C  
ATOM   6492  O   GLY A 444       6.041 121.143   5.631  1.00  8.48           O  
ATOM   6493  H   GLY A 444       4.618 117.918   5.926  1.00  8.48           H  
ATOM   6494 1HA  GLY A 444       5.443 119.598   3.749  1.00  8.48           H  
ATOM   6495 2HA  GLY A 444       3.741 119.849   4.060  1.00  8.48           H  
ATOM   6496  N   ASP A 445       4.236 120.411   6.751  1.00  9.80           N  
ATOM   6497  CA  ASP A 445       4.489 121.264   7.915  1.00  9.80           C  
ATOM   6498  C   ASP A 445       4.329 120.490   9.232  1.00  9.80           C  
ATOM   6499  O   ASP A 445       4.163 119.272   9.218  1.00  9.80           O  
ATOM   6500  CB  ASP A 445       3.529 122.460   7.874  1.00  9.80           C  
ATOM   6501  CG  ASP A 445       2.062 122.038   7.970  1.00  9.80           C  
ATOM   6502  OD1 ASP A 445       1.815 120.934   8.441  1.00  9.80           O  
ATOM   6503  OD2 ASP A 445       1.215 122.800   7.593  1.00  9.80           O  
ATOM   6504  H   ASP A 445       3.423 119.818   6.733  1.00  9.80           H  
ATOM   6505  HA  ASP A 445       5.513 121.634   7.862  1.00  9.80           H  
ATOM   6506 1HB  ASP A 445       3.759 123.157   8.672  1.00  9.80           H  
ATOM   6507 2HB  ASP A 445       3.668 122.995   6.929  1.00  9.80           H  
ATOM   6508  N   GLN A 446       4.333 121.195  10.372  1.00 10.83           N  
ATOM   6509  CA  GLN A 446       4.251 120.522  11.673  1.00 10.83           C  
ATOM   6510  C   GLN A 446       2.949 119.750  11.897  1.00 10.83           C  
ATOM   6511  O   GLN A 446       2.953 118.695  12.539  1.00 10.83           O  
ATOM   6512  CB  GLN A 446       4.434 121.531  12.808  1.00 10.83           C  
ATOM   6513  CG  GLN A 446       5.849 122.093  12.927  1.00 10.83           C  
ATOM   6514  CD  GLN A 446       5.986 123.135  14.041  1.00 10.83           C  
ATOM   6515  OE1 GLN A 446       5.020 123.812  14.407  1.00 10.83           O  
ATOM   6516  NE2 GLN A 446       7.194 123.262  14.587  1.00 10.83           N  
ATOM   6517  H   GLN A 446       4.438 122.197  10.340  1.00 10.83           H  
ATOM   6518  HA  GLN A 446       5.071 119.804  11.724  1.00 10.83           H  
ATOM   6519 1HB  GLN A 446       3.750 122.366  12.661  1.00 10.83           H  
ATOM   6520 2HB  GLN A 446       4.173 121.062  13.757  1.00 10.83           H  
ATOM   6521 1HG  GLN A 446       6.533 121.271  13.141  1.00 10.83           H  
ATOM   6522 2HG  GLN A 446       6.119 122.564  11.983  1.00 10.83           H  
ATOM   6523 1HE2 GLN A 446       7.346 123.926  15.321  1.00 10.83           H  
ATOM   6524 2HE2 GLN A 446       7.952 122.695  14.264  1.00 10.83           H  
ATOM   6525  N   TRP A 447       1.829 120.274  11.396  1.00 11.47           N  
ATOM   6526  CA  TRP A 447       0.561 119.580  11.570  1.00 11.47           C  
ATOM   6527  C   TRP A 447       0.678 118.263  10.834  1.00 11.47           C  
ATOM   6528  O   TRP A 447       0.341 117.201  11.365  1.00 11.47           O  
ATOM   6529  CB  TRP A 447      -0.590 120.366  10.955  1.00 11.47           C  
ATOM   6530  CG  TRP A 447      -1.982 119.800  11.206  1.00 11.47           C  
ATOM   6531  CD1 TRP A 447      -2.798 120.142  12.240  1.00 11.47           C  
ATOM   6532  CD2 TRP A 447      -2.711 118.792  10.446  1.00 11.47           C  
ATOM   6533  NE1 TRP A 447      -3.985 119.459  12.157  1.00 11.47           N  
ATOM   6534  CE2 TRP A 447      -3.952 118.635  11.066  1.00 11.47           C  
ATOM   6535  CE3 TRP A 447      -2.421 118.034   9.312  1.00 11.47           C  
ATOM   6536  CZ2 TRP A 447      -4.911 117.763  10.577  1.00 11.47           C  
ATOM   6537  CZ3 TRP A 447      -3.380 117.157   8.827  1.00 11.47           C  
ATOM   6538  CH2 TRP A 447      -4.594 117.029   9.438  1.00 11.47           C  
ATOM   6539  H   TRP A 447       1.867 121.128  10.850  1.00 11.47           H  
ATOM   6540  HA  TRP A 447       0.381 119.396  12.628  1.00 11.47           H  
ATOM   6541 1HB  TRP A 447      -0.569 121.384  11.336  1.00 11.47           H  
ATOM   6542 2HB  TRP A 447      -0.436 120.434   9.892  1.00 11.47           H  
ATOM   6543  HD1 TRP A 447      -2.553 120.870  13.011  1.00 11.47           H  
ATOM   6544  HE1 TRP A 447      -4.761 119.551  12.799  1.00 11.47           H  
ATOM   6545  HE3 TRP A 447      -1.468 118.137   8.819  1.00 11.47           H  
ATOM   6546  HZ2 TRP A 447      -5.881 117.641  11.059  1.00 11.47           H  
ATOM   6547  HZ3 TRP A 447      -3.150 116.578   7.948  1.00 11.47           H  
ATOM   6548  HH2 TRP A 447      -5.324 116.329   9.028  1.00 11.47           H  
ATOM   6549  N   ALA A 448       1.186 118.351   9.597  1.00 11.71           N  
ATOM   6550  CA  ALA A 448       1.346 117.184   8.754  1.00 11.71           C  
ATOM   6551  C   ALA A 448       2.286 116.174   9.392  1.00 11.71           C  
ATOM   6552  O   ALA A 448       2.042 114.978   9.296  1.00 11.71           O  
ATOM   6553  CB  ALA A 448       1.846 117.589   7.383  1.00 11.71           C  
ATOM   6554  H   ALA A 448       1.459 119.274   9.232  1.00 11.71           H  
ATOM   6555  HA  ALA A 448       0.375 116.715   8.653  1.00 11.71           H  
ATOM   6556 1HB  ALA A 448       1.931 116.713   6.753  1.00 11.71           H  
ATOM   6557 2HB  ALA A 448       1.146 118.296   6.940  1.00 11.71           H  
ATOM   6558 3HB  ALA A 448       2.811 118.053   7.491  1.00 11.71           H  
ATOM   6559  N   ASP A 449       3.357 116.635  10.061  1.00 11.58           N  
ATOM   6560  CA  ASP A 449       4.248 115.691  10.736  1.00 11.58           C  
ATOM   6561  C   ASP A 449       3.500 114.955  11.839  1.00 11.58           C  
ATOM   6562  O   ASP A 449       3.541 113.726  11.920  1.00 11.58           O  
ATOM   6563  CB  ASP A 449       5.461 116.389  11.377  1.00 11.58           C  
ATOM   6564  CG  ASP A 449       6.578 116.851  10.417  1.00 11.58           C  
ATOM   6565  OD1 ASP A 449       6.626 116.419   9.282  1.00 11.58           O  
ATOM   6566  OD2 ASP A 449       7.412 117.612  10.853  1.00 11.58           O  
ATOM   6567  H   ASP A 449       3.547 117.638  10.079  1.00 11.58           H  
ATOM   6568  HA  ASP A 449       4.606 114.967  10.007  1.00 11.58           H  
ATOM   6569 1HB  ASP A 449       5.110 117.259  11.931  1.00 11.58           H  
ATOM   6570 2HB  ASP A 449       5.906 115.713  12.105  1.00 11.58           H  
ATOM   6571  N   ALA A 450       2.730 115.695  12.638  1.00 11.18           N  
ATOM   6572  CA  ALA A 450       1.971 115.098  13.733  1.00 11.18           C  
ATOM   6573  C   ALA A 450       0.977 114.068  13.217  1.00 11.18           C  
ATOM   6574  O   ALA A 450       0.747 113.022  13.836  1.00 11.18           O  
ATOM   6575  CB  ALA A 450       1.231 116.181  14.501  1.00 11.18           C  
ATOM   6576  H   ALA A 450       2.706 116.709  12.511  1.00 11.18           H  
ATOM   6577  HA  ALA A 450       2.672 114.596  14.399  1.00 11.18           H  
ATOM   6578 1HB  ALA A 450       0.686 115.735  15.329  1.00 11.18           H  
ATOM   6579 2HB  ALA A 450       1.949 116.906  14.882  1.00 11.18           H  
ATOM   6580 3HB  ALA A 450       0.532 116.685  13.837  1.00 11.18           H  
ATOM   6581  N   GLN A 451       0.404 114.373  12.063  1.00 10.57           N  
ATOM   6582  CA  GLN A 451      -0.590 113.547  11.423  1.00 10.57           C  
ATOM   6583  C   GLN A 451      -0.018 112.675  10.310  1.00 10.57           C  
ATOM   6584  O   GLN A 451      -0.786 112.045   9.580  1.00 10.57           O  
ATOM   6585  CB  GLN A 451      -1.706 114.435  10.887  1.00 10.57           C  
ATOM   6586  CG  GLN A 451      -2.417 115.239  11.969  1.00 10.57           C  
ATOM   6587  CD  GLN A 451      -3.140 114.402  13.005  1.00 10.57           C  
ATOM   6588  OE1 GLN A 451      -3.992 113.559  12.671  1.00 10.57           O  
ATOM   6589  NE2 GLN A 451      -2.813 114.623  14.276  1.00 10.57           N  
ATOM   6590  H   GLN A 451       0.637 115.267  11.628  1.00 10.57           H  
ATOM   6591  HA  GLN A 451      -1.015 112.887  12.177  1.00 10.57           H  
ATOM   6592 1HB  GLN A 451      -1.282 115.144  10.175  1.00 10.57           H  
ATOM   6593 2HB  GLN A 451      -2.443 113.831  10.363  1.00 10.57           H  
ATOM   6594 1HG  GLN A 451      -1.684 115.870  12.476  1.00 10.57           H  
ATOM   6595 2HG  GLN A 451      -3.142 115.846  11.504  1.00 10.57           H  
ATOM   6596 1HE2 GLN A 451      -3.253 114.100  15.006  1.00 10.57           H  
ATOM   6597 2HE2 GLN A 451      -2.122 115.312  14.500  1.00 10.57           H  
ATOM   6598  N   ASP A 452       1.316 112.600  10.169  1.00  9.84           N  
ATOM   6599  CA  ASP A 452       1.930 111.815   9.091  1.00  9.84           C  
ATOM   6600  C   ASP A 452       1.544 110.361   9.212  1.00  9.84           C  
ATOM   6601  O   ASP A 452       1.334 109.659   8.218  1.00  9.84           O  
ATOM   6602  CB  ASP A 452       3.456 111.929   9.128  1.00  9.84           C  
ATOM   6603  CG  ASP A 452       4.145 111.308   7.917  1.00  9.84           C  
ATOM   6604  OD1 ASP A 452       3.938 111.798   6.835  1.00  9.84           O  
ATOM   6605  OD2 ASP A 452       4.875 110.361   8.079  1.00  9.84           O  
ATOM   6606  H   ASP A 452       1.933 113.110  10.802  1.00  9.84           H  
ATOM   6607  HA  ASP A 452       1.585 112.203   8.139  1.00  9.84           H  
ATOM   6608 1HB  ASP A 452       3.728 112.975   9.175  1.00  9.84           H  
ATOM   6609 2HB  ASP A 452       3.832 111.459  10.036  1.00  9.84           H  
ATOM   6610  N   GLN A 453       1.359 109.932  10.454  1.00  9.02           N  
ATOM   6611  CA  GLN A 453       0.964 108.583  10.803  1.00  9.02           C  
ATOM   6612  C   GLN A 453      -0.400 108.196  10.210  1.00  9.02           C  
ATOM   6613  O   GLN A 453      -0.733 107.015  10.154  1.00  9.02           O  
ATOM   6614  CB  GLN A 453       0.985 108.449  12.327  1.00  9.02           C  
ATOM   6615  CG  GLN A 453      -0.036 109.307  13.040  1.00  9.02           C  
ATOM   6616  CD  GLN A 453       0.097 109.248  14.546  1.00  9.02           C  
ATOM   6617  OE1 GLN A 453      -0.035 108.176  15.153  1.00  9.02           O  
ATOM   6618  NE2 GLN A 453       0.366 110.397  15.169  1.00  9.02           N  
ATOM   6619  H   GLN A 453       1.536 110.591  11.199  1.00  9.02           H  
ATOM   6620  HA  GLN A 453       1.707 107.899  10.394  1.00  9.02           H  
ATOM   6621 1HB  GLN A 453       0.799 107.412  12.600  1.00  9.02           H  
ATOM   6622 2HB  GLN A 453       1.972 108.718  12.703  1.00  9.02           H  
ATOM   6623 1HG  GLN A 453       0.078 110.349  12.722  1.00  9.02           H  
ATOM   6624 2HG  GLN A 453      -1.013 108.942  12.785  1.00  9.02           H  
ATOM   6625 1HE2 GLN A 453       0.466 110.414  16.162  1.00  9.02           H  
ATOM   6626 2HE2 GLN A 453       0.479 111.272  14.637  1.00  9.02           H  
ATOM   6627  N   ARG A 454      -1.202 109.189   9.803  1.00  8.16           N  
ATOM   6628  CA  ARG A 454      -2.491 108.935   9.174  1.00  8.16           C  
ATOM   6629  C   ARG A 454      -2.451 109.349   7.697  1.00  8.16           C  
ATOM   6630  O   ARG A 454      -2.921 108.621   6.816  1.00  8.16           O  
ATOM   6631  CB  ARG A 454      -3.581 109.740   9.856  1.00  8.16           C  
ATOM   6632  CG  ARG A 454      -3.890 109.356  11.277  1.00  8.16           C  
ATOM   6633  CD  ARG A 454      -4.819 110.327  11.887  1.00  8.16           C  
ATOM   6634  NE  ARG A 454      -6.152 110.269  11.321  1.00  8.16           N  
ATOM   6635  CZ  ARG A 454      -7.053 111.275  11.382  1.00  8.16           C  
ATOM   6636  NH1 ARG A 454      -6.739 112.428  11.949  1.00  8.16           N  
ATOM   6637  NH2 ARG A 454      -8.262 111.107  10.865  1.00  8.16           N  
ATOM   6638  H   ARG A 454      -0.894 110.152   9.881  1.00  8.16           H  
ATOM   6639  HA  ARG A 454      -2.719 107.870   9.241  1.00  8.16           H  
ATOM   6640 1HB  ARG A 454      -3.291 110.794   9.865  1.00  8.16           H  
ATOM   6641 2HB  ARG A 454      -4.503 109.663   9.282  1.00  8.16           H  
ATOM   6642 1HG  ARG A 454      -4.344 108.366  11.302  1.00  8.16           H  
ATOM   6643 2HG  ARG A 454      -2.986 109.355  11.856  1.00  8.16           H  
ATOM   6644 1HD  ARG A 454      -4.891 110.149  12.959  1.00  8.16           H  
ATOM   6645 2HD  ARG A 454      -4.427 111.319  11.712  1.00  8.16           H  
ATOM   6646  HE  ARG A 454      -6.437 109.409  10.876  1.00  8.16           H  
ATOM   6647 1HH1 ARG A 454      -5.793 112.594  12.334  1.00  8.16           H  
ATOM   6648 2HH1 ARG A 454      -7.420 113.168  11.987  1.00  8.16           H  
ATOM   6649 1HH2 ARG A 454      -8.508 110.229  10.428  1.00  8.16           H  
ATOM   6650 2HH2 ARG A 454      -8.937 111.856  10.908  1.00  8.16           H  
ATOM   6651  N   ARG A 455      -1.829 110.502   7.424  1.00  7.33           N  
ATOM   6652  CA  ARG A 455      -1.784 111.088   6.082  1.00  7.33           C  
ATOM   6653  C   ARG A 455      -1.116 110.194   5.066  1.00  7.33           C  
ATOM   6654  O   ARG A 455      -1.600 110.075   3.930  1.00  7.33           O  
ATOM   6655  CB  ARG A 455      -1.001 112.394   6.096  1.00  7.33           C  
ATOM   6656  CG  ARG A 455      -1.665 113.584   6.746  1.00  7.33           C  
ATOM   6657  CD  ARG A 455      -0.701 114.719   6.857  1.00  7.33           C  
ATOM   6658  NE  ARG A 455      -0.252 115.224   5.553  1.00  7.33           N  
ATOM   6659  CZ  ARG A 455      -0.853 116.187   4.831  1.00  7.33           C  
ATOM   6660  NH1 ARG A 455      -1.936 116.800   5.265  1.00  7.33           N  
ATOM   6661  NH2 ARG A 455      -0.312 116.500   3.675  1.00  7.33           N  
ATOM   6662  H   ARG A 455      -1.412 111.026   8.186  1.00  7.33           H  
ATOM   6663  HA  ARG A 455      -2.806 111.280   5.762  1.00  7.33           H  
ATOM   6664 1HB  ARG A 455      -0.081 112.227   6.630  1.00  7.33           H  
ATOM   6665 2HB  ARG A 455      -0.728 112.670   5.074  1.00  7.33           H  
ATOM   6666 1HG  ARG A 455      -2.508 113.903   6.134  1.00  7.33           H  
ATOM   6667 2HG  ARG A 455      -2.010 113.318   7.739  1.00  7.33           H  
ATOM   6668 1HD  ARG A 455      -1.169 115.533   7.390  1.00  7.33           H  
ATOM   6669 2HD  ARG A 455       0.180 114.386   7.413  1.00  7.33           H  
ATOM   6670  HE  ARG A 455       0.590 114.798   5.118  1.00  7.33           H  
ATOM   6671 1HH1 ARG A 455      -2.336 116.548   6.155  1.00  7.33           H  
ATOM   6672 2HH1 ARG A 455      -2.364 117.522   4.707  1.00  7.33           H  
ATOM   6673 1HH2 ARG A 455       0.534 115.978   3.394  1.00  7.33           H  
ATOM   6674 2HH2 ARG A 455      -0.709 117.210   3.086  1.00  7.33           H  
ATOM   6675  N   PHE A 456      -0.054 109.523   5.512  1.00  6.57           N  
ATOM   6676  CA  PHE A 456       0.763 108.649   4.703  1.00  6.57           C  
ATOM   6677  C   PHE A 456       0.352 107.187   4.872  1.00  6.57           C  
ATOM   6678  O   PHE A 456       1.094 106.288   4.475  1.00  6.57           O  
ATOM   6679  CB  PHE A 456       2.239 108.828   5.068  1.00  6.57           C  
ATOM   6680  CG  PHE A 456       3.245 108.153   4.136  1.00  6.57           C  
ATOM   6681  CD1 PHE A 456       3.539 108.660   2.862  1.00  6.57           C  
ATOM   6682  CD2 PHE A 456       3.909 107.019   4.545  1.00  6.57           C  
ATOM   6683  CE1 PHE A 456       4.460 108.056   2.051  1.00  6.57           C  
ATOM   6684  CE2 PHE A 456       4.835 106.412   3.727  1.00  6.57           C  
ATOM   6685  CZ  PHE A 456       5.110 106.936   2.485  1.00  6.57           C  
ATOM   6686  H   PHE A 456       0.264 109.664   6.474  1.00  6.57           H  
ATOM   6687  HA  PHE A 456       0.634 108.940   3.665  1.00  6.57           H  
ATOM   6688 1HB  PHE A 456       2.471 109.900   5.094  1.00  6.57           H  
ATOM   6689 2HB  PHE A 456       2.403 108.451   6.078  1.00  6.57           H  
ATOM   6690  HD1 PHE A 456       3.044 109.539   2.511  1.00  6.57           H  
ATOM   6691  HD2 PHE A 456       3.695 106.611   5.535  1.00  6.57           H  
ATOM   6692  HE1 PHE A 456       4.674 108.471   1.064  1.00  6.57           H  
ATOM   6693  HE2 PHE A 456       5.354 105.517   4.065  1.00  6.57           H  
ATOM   6694  HZ  PHE A 456       5.839 106.453   1.851  1.00  6.57           H  
ATOM   6695  N   ASP A 457      -0.765 106.925   5.562  1.00  5.93           N  
ATOM   6696  CA  ASP A 457      -1.177 105.545   5.767  1.00  5.93           C  
ATOM   6697  C   ASP A 457      -2.126 105.001   4.700  1.00  5.93           C  
ATOM   6698  O   ASP A 457      -1.787 104.029   4.023  1.00  5.93           O  
ATOM   6699  CB  ASP A 457      -1.839 105.360   7.142  1.00  5.93           C  
ATOM   6700  CG  ASP A 457      -2.190 103.873   7.466  1.00  5.93           C  
ATOM   6701  OD1 ASP A 457      -1.293 103.057   7.499  1.00  5.93           O  
ATOM   6702  OD2 ASP A 457      -3.352 103.579   7.676  1.00  5.93           O  
ATOM   6703  H   ASP A 457      -1.367 107.669   5.906  1.00  5.93           H  
ATOM   6704  HA  ASP A 457      -0.280 104.926   5.755  1.00  5.93           H  
ATOM   6705 1HB  ASP A 457      -1.171 105.740   7.917  1.00  5.93           H  
ATOM   6706 2HB  ASP A 457      -2.752 105.952   7.189  1.00  5.93           H  
ATOM   6707  N   ASN A 458      -3.328 105.584   4.565  1.00  5.43           N  
ATOM   6708  CA  ASN A 458      -4.317 104.925   3.709  1.00  5.43           C  
ATOM   6709  C   ASN A 458      -5.559 105.725   3.265  1.00  5.43           C  
ATOM   6710  O   ASN A 458      -6.578 105.726   3.961  1.00  5.43           O  
ATOM   6711  CB  ASN A 458      -4.775 103.664   4.453  1.00  5.43           C  
ATOM   6712  CG  ASN A 458      -5.717 102.787   3.714  1.00  5.43           C  
ATOM   6713  OD1 ASN A 458      -6.508 103.256   2.900  1.00  5.43           O  
ATOM   6714  ND2 ASN A 458      -5.644 101.499   3.985  1.00  5.43           N  
ATOM   6715  H   ASN A 458      -3.562 106.418   5.086  1.00  5.43           H  
ATOM   6716  HA  ASN A 458      -3.801 104.632   2.794  1.00  5.43           H  
ATOM   6717 1HB  ASN A 458      -3.918 103.055   4.733  1.00  5.43           H  
ATOM   6718 2HB  ASN A 458      -5.251 103.967   5.385  1.00  5.43           H  
ATOM   6719 1HD2 ASN A 458      -6.244 100.848   3.523  1.00  5.43           H  
ATOM   6720 2HD2 ASN A 458      -4.977 101.170   4.658  1.00  5.43           H  
ATOM   6721  N   HIS A 459      -5.503 106.340   2.079  1.00  5.09           N  
ATOM   6722  CA  HIS A 459      -6.649 107.051   1.510  1.00  5.09           C  
ATOM   6723  C   HIS A 459      -7.322 106.169   0.459  1.00  5.09           C  
ATOM   6724  O   HIS A 459      -6.692 105.765  -0.525  1.00  5.09           O  
ATOM   6725  CB  HIS A 459      -6.240 108.392   0.894  1.00  5.09           C  
ATOM   6726  CG  HIS A 459      -5.750 109.382   1.899  1.00  5.09           C  
ATOM   6727  ND1 HIS A 459      -6.550 110.398   2.402  1.00  5.09           N  
ATOM   6728  CD2 HIS A 459      -4.559 109.506   2.516  1.00  5.09           C  
ATOM   6729  CE1 HIS A 459      -5.854 111.104   3.273  1.00  5.09           C  
ATOM   6730  NE2 HIS A 459      -4.652 110.582   3.358  1.00  5.09           N  
ATOM   6731  H   HIS A 459      -4.629 106.348   1.556  1.00  5.09           H  
ATOM   6732  HA  HIS A 459      -7.383 107.253   2.289  1.00  5.09           H  
ATOM   6733 1HB  HIS A 459      -5.450 108.228   0.159  1.00  5.09           H  
ATOM   6734 2HB  HIS A 459      -7.094 108.824   0.366  1.00  5.09           H  
ATOM   6735  HD2 HIS A 459      -3.681 108.871   2.375  1.00  5.09           H  
ATOM   6736  HE1 HIS A 459      -6.213 111.969   3.831  1.00  5.09           H  
ATOM   6737  HE2 HIS A 459      -3.902 110.906   3.947  1.00  5.09           H  
ATOM   6738  N   LYS A 460      -8.592 105.829   0.701  1.00  4.94           N  
ATOM   6739  CA  LYS A 460      -9.349 104.926  -0.177  1.00  4.94           C  
ATOM   6740  C   LYS A 460     -10.040 105.645  -1.329  1.00  4.94           C  
ATOM   6741  O   LYS A 460     -10.596 105.004  -2.238  1.00  4.94           O  
ATOM   6742  CB  LYS A 460     -10.354 104.148   0.639  1.00  4.94           C  
ATOM   6743  CG  LYS A 460      -9.700 103.277   1.702  1.00  4.94           C  
ATOM   6744  CD  LYS A 460      -8.916 102.159   1.084  1.00  4.94           C  
ATOM   6745  CE  LYS A 460      -9.819 101.145   0.398  1.00  4.94           C  
ATOM   6746  NZ  LYS A 460      -9.047  99.984  -0.059  1.00  4.94           N  
ATOM   6747  H   LYS A 460      -9.033 106.195   1.534  1.00  4.94           H  
ATOM   6748  HA  LYS A 460      -8.647 104.213  -0.611  1.00  4.94           H  
ATOM   6749 1HB  LYS A 460     -11.054 104.832   1.104  1.00  4.94           H  
ATOM   6750 2HB  LYS A 460     -10.920 103.497  -0.018  1.00  4.94           H  
ATOM   6751 1HG  LYS A 460      -9.012 103.893   2.286  1.00  4.94           H  
ATOM   6752 2HG  LYS A 460     -10.401 102.857   2.368  1.00  4.94           H  
ATOM   6753 1HD  LYS A 460      -8.212 102.567   0.353  1.00  4.94           H  
ATOM   6754 2HD  LYS A 460      -8.343 101.648   1.855  1.00  4.94           H  
ATOM   6755 1HE  LYS A 460     -10.600 100.812   1.083  1.00  4.94           H  
ATOM   6756 2HE  LYS A 460     -10.283 101.619  -0.465  1.00  4.94           H  
ATOM   6757 1HZ  LYS A 460      -9.645  99.325  -0.532  1.00  4.94           H  
ATOM   6758 2HZ  LYS A 460      -8.308 100.330  -0.703  1.00  4.94           H  
ATOM   6759 3HZ  LYS A 460      -8.624  99.550   0.744  1.00  4.94           H  
ATOM   6760  N   VAL A 461     -10.061 106.976  -1.247  1.00  4.99           N  
ATOM   6761  CA  VAL A 461     -10.586 107.819  -2.313  1.00  4.99           C  
ATOM   6762  C   VAL A 461      -9.663 109.009  -2.540  1.00  4.99           C  
ATOM   6763  O   VAL A 461      -8.895 109.380  -1.650  1.00  4.99           O  
ATOM   6764  CB  VAL A 461     -11.984 108.373  -2.037  1.00  4.99           C  
ATOM   6765  CG1 VAL A 461     -13.016 107.255  -1.860  1.00  4.99           C  
ATOM   6766  CG2 VAL A 461     -11.916 109.298  -0.864  1.00  4.99           C  
ATOM   6767  H   VAL A 461      -9.631 107.414  -0.446  1.00  4.99           H  
ATOM   6768  HA  VAL A 461     -10.620 107.224  -3.213  1.00  4.99           H  
ATOM   6769  HB  VAL A 461     -12.292 108.938  -2.895  1.00  4.99           H  
ATOM   6770 1HG1 VAL A 461     -13.994 107.706  -1.703  1.00  4.99           H  
ATOM   6771 2HG1 VAL A 461     -13.037 106.638  -2.755  1.00  4.99           H  
ATOM   6772 3HG1 VAL A 461     -12.762 106.647  -1.011  1.00  4.99           H  
ATOM   6773 1HG2 VAL A 461     -12.902 109.730  -0.705  1.00  4.99           H  
ATOM   6774 2HG2 VAL A 461     -11.598 108.768   0.009  1.00  4.99           H  
ATOM   6775 3HG2 VAL A 461     -11.205 110.097  -1.078  1.00  4.99           H  
ATOM   6776  N   LEU A 462      -9.771 109.648  -3.695  1.00  5.25           N  
ATOM   6777  CA  LEU A 462      -9.034 110.901  -3.897  1.00  5.25           C  
ATOM   6778  C   LEU A 462      -9.749 112.114  -3.260  1.00  5.25           C  
ATOM   6779  O   LEU A 462     -10.972 112.129  -3.172  1.00  5.25           O  
ATOM   6780  CB  LEU A 462      -8.807 111.185  -5.377  1.00  5.25           C  
ATOM   6781  CG  LEU A 462      -7.580 110.561  -5.987  1.00  5.25           C  
ATOM   6782  CD1 LEU A 462      -7.665 109.052  -5.846  1.00  5.25           C  
ATOM   6783  CD2 LEU A 462      -7.486 111.015  -7.435  1.00  5.25           C  
ATOM   6784  H   LEU A 462     -10.392 109.251  -4.407  1.00  5.25           H  
ATOM   6785  HA  LEU A 462      -8.062 110.757  -3.438  1.00  5.25           H  
ATOM   6786 1HB  LEU A 462      -9.656 110.829  -5.916  1.00  5.25           H  
ATOM   6787 2HB  LEU A 462      -8.747 112.262  -5.525  1.00  5.25           H  
ATOM   6788  HG  LEU A 462      -6.692 110.893  -5.454  1.00  5.25           H  
ATOM   6789 1HD1 LEU A 462      -6.777 108.587  -6.279  1.00  5.25           H  
ATOM   6790 2HD1 LEU A 462      -7.722 108.807  -4.792  1.00  5.25           H  
ATOM   6791 3HD1 LEU A 462      -8.547 108.679  -6.348  1.00  5.25           H  
ATOM   6792 1HD2 LEU A 462      -6.599 110.588  -7.888  1.00  5.25           H  
ATOM   6793 2HD2 LEU A 462      -8.371 110.694  -7.979  1.00  5.25           H  
ATOM   6794 3HD2 LEU A 462      -7.418 112.101  -7.475  1.00  5.25           H  
ATOM   6795  N   PRO A 463      -9.002 113.143  -2.821  1.00  5.69           N  
ATOM   6796  CA  PRO A 463      -9.476 114.428  -2.316  1.00  5.69           C  
ATOM   6797  C   PRO A 463      -9.925 115.307  -3.466  1.00  5.69           C  
ATOM   6798  O   PRO A 463      -9.677 114.963  -4.617  1.00  5.69           O  
ATOM   6799  CB  PRO A 463      -8.235 115.000  -1.634  1.00  5.69           C  
ATOM   6800  CG  PRO A 463      -7.081 114.430  -2.422  1.00  5.69           C  
ATOM   6801  CD  PRO A 463      -7.522 113.024  -2.802  1.00  5.69           C  
ATOM   6802  HA  PRO A 463     -10.294 114.265  -1.603  1.00  5.69           H  
ATOM   6803 1HB  PRO A 463      -8.271 116.102  -1.669  1.00  5.69           H  
ATOM   6804 2HB  PRO A 463      -8.219 114.713  -0.575  1.00  5.69           H  
ATOM   6805 1HG  PRO A 463      -6.881 115.057  -3.306  1.00  5.69           H  
ATOM   6806 2HG  PRO A 463      -6.164 114.437  -1.814  1.00  5.69           H  
ATOM   6807 1HD  PRO A 463      -7.117 112.798  -3.792  1.00  5.69           H  
ATOM   6808 2HD  PRO A 463      -7.198 112.303  -2.030  1.00  5.69           H  
ATOM   6809  N   GLN A 464     -10.547 116.447  -3.179  1.00  6.29           N  
ATOM   6810  CA  GLN A 464     -10.899 117.368  -4.266  1.00  6.29           C  
ATOM   6811  C   GLN A 464     -10.624 118.822  -3.922  1.00  6.29           C  
ATOM   6812  O   GLN A 464     -10.781 119.237  -2.774  1.00  6.29           O  
ATOM   6813  CB  GLN A 464     -12.390 117.246  -4.567  1.00  6.29           C  
ATOM   6814  CG  GLN A 464     -13.277 117.697  -3.394  1.00  6.29           C  
ATOM   6815  CD  GLN A 464     -14.746 117.482  -3.656  1.00  6.29           C  
ATOM   6816  OE1 GLN A 464     -15.259 117.865  -4.710  1.00  6.29           O  
ATOM   6817  NE2 GLN A 464     -15.433 116.858  -2.707  1.00  6.29           N  
ATOM   6818  H   GLN A 464     -10.777 116.666  -2.206  1.00  6.29           H  
ATOM   6819  HA  GLN A 464     -10.312 117.113  -5.143  1.00  6.29           H  
ATOM   6820 1HB  GLN A 464     -12.640 117.843  -5.448  1.00  6.29           H  
ATOM   6821 2HB  GLN A 464     -12.633 116.210  -4.789  1.00  6.29           H  
ATOM   6822 1HG  GLN A 464     -13.006 117.121  -2.513  1.00  6.29           H  
ATOM   6823 2HG  GLN A 464     -13.109 118.758  -3.206  1.00  6.29           H  
ATOM   6824 1HE2 GLN A 464     -16.410 116.668  -2.815  1.00  6.29           H  
ATOM   6825 2HE2 GLN A 464     -14.972 116.565  -1.869  1.00  6.29           H  
ATOM   6826  N   ARG A 465     -10.252 119.608  -4.938  1.00  7.00           N  
ATOM   6827  CA  ARG A 465      -9.986 121.034  -4.762  1.00  7.00           C  
ATOM   6828  C   ARG A 465     -10.517 121.845  -5.963  1.00  7.00           C  
ATOM   6829  O   ARG A 465      -9.708 122.332  -6.751  1.00  7.00           O  
ATOM   6830  CB  ARG A 465      -8.478 121.277  -4.664  1.00  7.00           C  
ATOM   6831  CG  ARG A 465      -7.739 120.584  -3.481  1.00  7.00           C  
ATOM   6832  CD  ARG A 465      -8.131 121.086  -2.131  1.00  7.00           C  
ATOM   6833  NE  ARG A 465      -7.760 122.459  -1.911  1.00  7.00           N  
ATOM   6834  CZ  ARG A 465      -6.550 122.879  -1.479  1.00  7.00           C  
ATOM   6835  NH1 ARG A 465      -5.556 122.064  -1.227  1.00  7.00           N  
ATOM   6836  NH2 ARG A 465      -6.325 124.129  -1.295  1.00  7.00           N  
ATOM   6837  H   ARG A 465     -10.134 119.202  -5.859  1.00  7.00           H  
ATOM   6838  HA  ARG A 465     -10.451 121.371  -3.839  1.00  7.00           H  
ATOM   6839 1HB  ARG A 465      -7.997 120.955  -5.575  1.00  7.00           H  
ATOM   6840 2HB  ARG A 465      -8.297 122.348  -4.567  1.00  7.00           H  
ATOM   6841 1HG  ARG A 465      -7.908 119.510  -3.512  1.00  7.00           H  
ATOM   6842 2HG  ARG A 465      -6.671 120.770  -3.594  1.00  7.00           H  
ATOM   6843 1HD  ARG A 465      -9.210 121.019  -2.026  1.00  7.00           H  
ATOM   6844 2HD  ARG A 465      -7.661 120.475  -1.363  1.00  7.00           H  
ATOM   6845  HE  ARG A 465      -8.467 123.165  -2.075  1.00  7.00           H  
ATOM   6846 1HH1 ARG A 465      -5.658 121.067  -1.347  1.00  7.00           H  
ATOM   6847 2HH1 ARG A 465      -4.660 122.488  -0.912  1.00  7.00           H  
ATOM   6848 1HH2 ARG A 465      -7.051 124.819  -1.472  1.00  7.00           H  
ATOM   6849 2HH2 ARG A 465      -5.386 124.384  -0.938  1.00  7.00           H  
ATOM   6850  N   PRO A 466     -11.844 122.000  -6.146  1.00  7.74           N  
ATOM   6851  CA  PRO A 466     -12.467 122.616  -7.314  1.00  7.74           C  
ATOM   6852  C   PRO A 466     -12.236 124.130  -7.352  1.00  7.74           C  
ATOM   6853  O   PRO A 466     -12.003 124.726  -6.303  1.00  7.74           O  
ATOM   6854  CB  PRO A 466     -13.946 122.306  -7.095  1.00  7.74           C  
ATOM   6855  CG  PRO A 466     -14.093 122.202  -5.585  1.00  7.74           C  
ATOM   6856  CD  PRO A 466     -12.797 121.568  -5.107  1.00  7.74           C  
ATOM   6857  HA  PRO A 466     -12.081 122.099  -8.199  1.00  7.74           H  
ATOM   6858 1HB  PRO A 466     -14.574 123.112  -7.514  1.00  7.74           H  
ATOM   6859 2HB  PRO A 466     -14.216 121.382  -7.617  1.00  7.74           H  
ATOM   6860 1HG  PRO A 466     -14.253 123.205  -5.163  1.00  7.74           H  
ATOM   6861 2HG  PRO A 466     -14.982 121.610  -5.316  1.00  7.74           H  
ATOM   6862 1HD  PRO A 466     -12.542 121.973  -4.124  1.00  7.74           H  
ATOM   6863 2HD  PRO A 466     -12.897 120.473  -5.095  1.00  7.74           H  
ATOM   6864  N   PRO A 467     -12.330 124.788  -8.534  1.00  8.46           N  
ATOM   6865  CA  PRO A 467     -12.262 126.235  -8.729  1.00  8.46           C  
ATOM   6866  C   PRO A 467     -13.221 126.944  -7.796  1.00  8.46           C  
ATOM   6867  O   PRO A 467     -12.846 127.811  -7.005  1.00  8.46           O  
ATOM   6868  CB  PRO A 467     -12.721 126.387 -10.185  1.00  8.46           C  
ATOM   6869  CG  PRO A 467     -12.274 125.124 -10.838  1.00  8.46           C  
ATOM   6870  CD  PRO A 467     -12.562 124.043  -9.800  1.00  8.46           C  
ATOM   6871  HA  PRO A 467     -11.247 126.593  -8.586  1.00  8.46           H  
ATOM   6872 1HB  PRO A 467     -13.806 126.542 -10.254  1.00  8.46           H  
ATOM   6873 2HB  PRO A 467     -12.251 127.278 -10.623  1.00  8.46           H  
ATOM   6874 1HG  PRO A 467     -12.826 124.964 -11.779  1.00  8.46           H  
ATOM   6875 2HG  PRO A 467     -11.214 125.202 -11.098  1.00  8.46           H  
ATOM   6876 1HD  PRO A 467     -13.599 123.693  -9.859  1.00  8.46           H  
ATOM   6877 2HD  PRO A 467     -11.849 123.238  -9.960  1.00  8.46           H  
ATOM   6878  N   SER A 468     -14.475 126.555  -7.941  1.00  9.09           N  
ATOM   6879  CA  SER A 468     -15.599 127.023  -7.174  1.00  9.09           C  
ATOM   6880  C   SER A 468     -16.746 126.090  -7.492  1.00  9.09           C  
ATOM   6881  O   SER A 468     -16.713 125.377  -8.497  1.00  9.09           O  
ATOM   6882  CB  SER A 468     -15.968 128.441  -7.550  1.00  9.09           C  
ATOM   6883  OG  SER A 468     -16.474 128.478  -8.853  1.00  9.09           O  
ATOM   6884  H   SER A 468     -14.669 125.846  -8.630  1.00  9.09           H  
ATOM   6885  HA  SER A 468     -15.369 126.962  -6.108  1.00  9.09           H  
ATOM   6886 1HB  SER A 468     -16.721 128.813  -6.857  1.00  9.09           H  
ATOM   6887 2HB  SER A 468     -15.098 129.088  -7.473  1.00  9.09           H  
ATOM   6888  HG  SER A 468     -17.142 127.784  -8.885  1.00  9.09           H  
ATOM   6889  N   ALA A 469     -17.777 126.116  -6.675  1.00  9.62           N  
ATOM   6890  CA  ALA A 469     -18.982 125.358  -6.969  1.00  9.62           C  
ATOM   6891  C   ALA A 469     -20.105 125.833  -6.069  1.00  9.62           C  
ATOM   6892  O   ALA A 469     -19.833 126.455  -5.041  1.00  9.62           O  
ATOM   6893  CB  ALA A 469     -18.764 123.875  -6.747  1.00  9.62           C  
ATOM   6894  H   ALA A 469     -17.738 126.687  -5.842  1.00  9.62           H  
ATOM   6895  HA  ALA A 469     -19.236 125.529  -8.008  1.00  9.62           H  
ATOM   6896 1HB  ALA A 469     -19.673 123.333  -6.972  1.00  9.62           H  
ATOM   6897 2HB  ALA A 469     -17.965 123.501  -7.379  1.00  9.62           H  
ATOM   6898 3HB  ALA A 469     -18.505 123.722  -5.707  1.00  9.62           H  
ATOM   6899  N   PRO A 470     -21.367 125.637  -6.442  1.00 10.01           N  
ATOM   6900  CA  PRO A 470     -22.481 125.730  -5.543  1.00 10.01           C  
ATOM   6901  C   PRO A 470     -22.192 124.689  -4.464  1.00 10.01           C  
ATOM   6902  O   PRO A 470     -21.682 123.612  -4.793  1.00 10.01           O  
ATOM   6903  CB  PRO A 470     -23.677 125.374  -6.426  1.00 10.01           C  
ATOM   6904  CG  PRO A 470     -23.207 125.670  -7.836  1.00 10.01           C  
ATOM   6905  CD  PRO A 470     -21.728 125.373  -7.839  1.00 10.01           C  
ATOM   6906  HA  PRO A 470     -22.529 126.764  -5.154  1.00 10.01           H  
ATOM   6907 1HB  PRO A 470     -23.972 124.327  -6.267  1.00 10.01           H  
ATOM   6908 2HB  PRO A 470     -24.542 125.994  -6.152  1.00 10.01           H  
ATOM   6909 1HG  PRO A 470     -23.748 125.031  -8.549  1.00 10.01           H  
ATOM   6910 2HG  PRO A 470     -23.422 126.712  -8.099  1.00 10.01           H  
ATOM   6911 1HD  PRO A 470     -21.519 124.352  -8.119  1.00 10.01           H  
ATOM   6912 2HD  PRO A 470     -21.256 126.076  -8.518  1.00 10.01           H  
ATOM   6913  N   PRO A 471     -22.614 124.897  -3.220  1.00 10.23           N  
ATOM   6914  CA  PRO A 471     -22.385 123.996  -2.098  1.00 10.23           C  
ATOM   6915  C   PRO A 471     -23.035 122.633  -2.292  1.00 10.23           C  
ATOM   6916  O   PRO A 471     -22.631 121.649  -1.673  1.00 10.23           O  
ATOM   6917  CB  PRO A 471     -23.031 124.757  -0.930  1.00 10.23           C  
ATOM   6918  CG  PRO A 471     -24.036 125.696  -1.580  1.00 10.23           C  
ATOM   6919  CD  PRO A 471     -23.405 126.092  -2.897  1.00 10.23           C  
ATOM   6920  HA  PRO A 471     -21.302 123.887  -1.944  1.00 10.23           H  
ATOM   6921 1HB  PRO A 471     -23.504 124.042  -0.245  1.00 10.23           H  
ATOM   6922 2HB  PRO A 471     -22.255 125.286  -0.357  1.00 10.23           H  
ATOM   6923 1HG  PRO A 471     -24.998 125.178  -1.708  1.00 10.23           H  
ATOM   6924 2HG  PRO A 471     -24.227 126.558  -0.922  1.00 10.23           H  
ATOM   6925 1HD  PRO A 471     -24.201 126.263  -3.636  1.00 10.23           H  
ATOM   6926 2HD  PRO A 471     -22.752 126.967  -2.773  1.00 10.23           H  
ATOM   6927  N   GLY A 472     -24.035 122.569  -3.166  1.00 10.23           N  
ATOM   6928  CA  GLY A 472     -24.745 121.332  -3.415  1.00 10.23           C  
ATOM   6929  C   GLY A 472     -24.118 120.444  -4.493  1.00 10.23           C  
ATOM   6930  O   GLY A 472     -24.663 119.382  -4.786  1.00 10.23           O  
ATOM   6931  H   GLY A 472     -24.324 123.398  -3.658  1.00 10.23           H  
ATOM   6932 1HA  GLY A 472     -24.807 120.769  -2.484  1.00 10.23           H  
ATOM   6933 2HA  GLY A 472     -25.771 121.567  -3.697  1.00 10.23           H  
ATOM   6934  N   VAL A 473     -22.996 120.853  -5.100  1.00 10.03           N  
ATOM   6935  CA  VAL A 473     -22.440 119.994  -6.146  1.00 10.03           C  
ATOM   6936  C   VAL A 473     -21.609 118.839  -5.567  1.00 10.03           C  
ATOM   6937  O   VAL A 473     -21.981 117.693  -5.782  1.00 10.03           O  
ATOM   6938  CB  VAL A 473     -21.629 120.760  -7.181  1.00 10.03           C  
ATOM   6939  CG1 VAL A 473     -21.034 119.770  -8.143  1.00 10.03           C  
ATOM   6940  CG2 VAL A 473     -22.505 121.715  -7.891  1.00 10.03           C  
ATOM   6941  H   VAL A 473     -22.554 121.742  -4.855  1.00 10.03           H  
ATOM   6942  HA  VAL A 473     -23.275 119.556  -6.692  1.00 10.03           H  
ATOM   6943  HB  VAL A 473     -20.841 121.295  -6.706  1.00 10.03           H  
ATOM   6944 1HG1 VAL A 473     -20.432 120.285  -8.876  1.00 10.03           H  
ATOM   6945 2HG1 VAL A 473     -20.423 119.055  -7.631  1.00 10.03           H  
ATOM   6946 3HG1 VAL A 473     -21.844 119.246  -8.632  1.00 10.03           H  
ATOM   6947 1HG2 VAL A 473     -21.925 122.242  -8.641  1.00 10.03           H  
ATOM   6948 2HG2 VAL A 473     -23.314 121.176  -8.380  1.00 10.03           H  
ATOM   6949 3HG2 VAL A 473     -22.917 122.417  -7.175  1.00 10.03           H  
ATOM   6950  N   PRO A 474     -20.526 119.075  -4.791  1.00  9.67           N  
ATOM   6951  CA  PRO A 474     -19.762 120.275  -4.403  1.00  9.67           C  
ATOM   6952  C   PRO A 474     -18.541 120.673  -5.273  1.00  9.67           C  
ATOM   6953  O   PRO A 474     -17.787 121.560  -4.885  1.00  9.67           O  
ATOM   6954  CB  PRO A 474     -19.271 119.864  -3.025  1.00  9.67           C  
ATOM   6955  CG  PRO A 474     -18.977 118.387  -3.182  1.00  9.67           C  
ATOM   6956  CD  PRO A 474     -20.040 117.866  -4.126  1.00  9.67           C  
ATOM   6957  HA  PRO A 474     -20.446 121.133  -4.301  1.00  9.67           H  
ATOM   6958 1HB  PRO A 474     -18.380 120.451  -2.755  1.00  9.67           H  
ATOM   6959 2HB  PRO A 474     -20.047 120.082  -2.269  1.00  9.67           H  
ATOM   6960 1HG  PRO A 474     -17.963 118.258  -3.589  1.00  9.67           H  
ATOM   6961 2HG  PRO A 474     -18.990 117.883  -2.202  1.00  9.67           H  
ATOM   6962 1HD  PRO A 474     -19.602 117.182  -4.863  1.00  9.67           H  
ATOM   6963 2HD  PRO A 474     -20.862 117.385  -3.566  1.00  9.67           H  
ATOM   6964  N   GLY A 475     -18.286 119.977  -6.381  1.00  9.20           N  
ATOM   6965  CA  GLY A 475     -17.062 120.188  -7.177  1.00  9.20           C  
ATOM   6966  C   GLY A 475     -17.009 119.228  -8.369  1.00  9.20           C  
ATOM   6967  O   GLY A 475     -18.044 118.714  -8.788  1.00  9.20           O  
ATOM   6968  H   GLY A 475     -18.930 119.264  -6.675  1.00  9.20           H  
ATOM   6969 1HA  GLY A 475     -17.019 121.220  -7.524  1.00  9.20           H  
ATOM   6970 2HA  GLY A 475     -16.192 120.016  -6.544  1.00  9.20           H  
ATOM   6971  N   GLY A 476     -15.817 118.986  -8.933  1.00  8.73           N  
ATOM   6972  CA  GLY A 476     -15.723 118.064 -10.076  1.00  8.73           C  
ATOM   6973  C   GLY A 476     -14.340 117.949 -10.734  1.00  8.73           C  
ATOM   6974  O   GLY A 476     -13.463 118.787 -10.524  1.00  8.73           O  
ATOM   6975  H   GLY A 476     -14.980 119.422  -8.573  1.00  8.73           H  
ATOM   6976 1HA  GLY A 476     -16.035 117.076  -9.747  1.00  8.73           H  
ATOM   6977 2HA  GLY A 476     -16.445 118.363 -10.828  1.00  8.73           H  
ATOM   6978  N   TYR A 477     -14.204 116.906 -11.576  1.00  8.34           N  
ATOM   6979  CA  TYR A 477     -12.971 116.539 -12.321  1.00  8.34           C  
ATOM   6980  C   TYR A 477     -11.658 116.275 -11.551  1.00  8.34           C  
ATOM   6981  O   TYR A 477     -10.767 117.119 -11.605  1.00  8.34           O  
ATOM   6982  CB  TYR A 477     -12.581 117.531 -13.406  1.00  8.34           C  
ATOM   6983  CG  TYR A 477     -13.427 117.644 -14.626  1.00  8.34           C  
ATOM   6984  CD1 TYR A 477     -13.874 118.848 -15.015  1.00  8.34           C  
ATOM   6985  CD2 TYR A 477     -13.718 116.531 -15.386  1.00  8.34           C  
ATOM   6986  CE1 TYR A 477     -14.581 118.971 -16.164  1.00  8.34           C  
ATOM   6987  CE2 TYR A 477     -14.450 116.661 -16.537  1.00  8.34           C  
ATOM   6988  CZ  TYR A 477     -14.874 117.898 -16.905  1.00  8.34           C  
ATOM   6989  OH  TYR A 477     -15.605 118.086 -18.002  1.00  8.34           O  
ATOM   6990  H   TYR A 477     -15.042 116.348 -11.683  1.00  8.34           H  
ATOM   6991  HA  TYR A 477     -13.210 115.618 -12.846  1.00  8.34           H  
ATOM   6992 1HB  TYR A 477     -12.496 118.523 -12.966  1.00  8.34           H  
ATOM   6993 2HB  TYR A 477     -11.594 117.271 -13.743  1.00  8.34           H  
ATOM   6994  HD1 TYR A 477     -13.658 119.720 -14.424  1.00  8.34           H  
ATOM   6995  HD2 TYR A 477     -13.375 115.559 -15.075  1.00  8.34           H  
ATOM   6996  HE1 TYR A 477     -14.932 119.942 -16.497  1.00  8.34           H  
ATOM   6997  HE2 TYR A 477     -14.693 115.793 -17.144  1.00  8.34           H  
ATOM   6998  HH  TYR A 477     -16.247 118.812 -17.825  1.00  8.34           H  
ATOM   6999  N   TYR A 478     -11.465 115.149 -10.845  1.00  8.12           N  
ATOM   7000  CA  TYR A 478     -12.322 113.999 -10.648  1.00  8.12           C  
ATOM   7001  C   TYR A 478     -11.969 113.171  -9.414  1.00  8.12           C  
ATOM   7002  O   TYR A 478     -11.877 111.962  -9.578  1.00  8.12           O  
ATOM   7003  CB  TYR A 478     -12.213 113.015 -11.818  1.00  8.12           C  
ATOM   7004  CG  TYR A 478     -13.006 111.729 -11.673  1.00  8.12           C  
ATOM   7005  CD1 TYR A 478     -14.352 111.692 -11.949  1.00  8.12           C  
ATOM   7006  CD2 TYR A 478     -12.342 110.557 -11.263  1.00  8.12           C  
ATOM   7007  CE1 TYR A 478     -15.042 110.495 -11.825  1.00  8.12           C  
ATOM   7008  CE2 TYR A 478     -13.032 109.368 -11.138  1.00  8.12           C  
ATOM   7009  CZ  TYR A 478     -14.381 109.337 -11.420  1.00  8.12           C  
ATOM   7010  OH  TYR A 478     -15.092 108.161 -11.311  1.00  8.12           O  
ATOM   7011  H   TYR A 478     -10.570 115.079 -10.390  1.00  8.12           H  
ATOM   7012  HA  TYR A 478     -13.337 114.350 -10.555  1.00  8.12           H  
ATOM   7013 1HB  TYR A 478     -12.550 113.488 -12.724  1.00  8.12           H  
ATOM   7014 2HB  TYR A 478     -11.170 112.735 -11.955  1.00  8.12           H  
ATOM   7015  HD1 TYR A 478     -14.875 112.600 -12.267  1.00  8.12           H  
ATOM   7016  HD2 TYR A 478     -11.272 110.583 -11.042  1.00  8.12           H  
ATOM   7017  HE1 TYR A 478     -16.110 110.458 -12.047  1.00  8.12           H  
ATOM   7018  HE2 TYR A 478     -12.512 108.459 -10.818  1.00  8.12           H  
ATOM   7019  HH  TYR A 478     -16.014 108.326 -11.528  1.00  8.12           H  
ATOM   7020  N   CYS A 479     -11.704 113.705  -8.198  1.00  8.09           N  
ATOM   7021  CA  CYS A 479     -11.630 115.067  -7.645  1.00  8.09           C  
ATOM   7022  C   CYS A 479     -12.753 116.059  -8.004  1.00  8.09           C  
ATOM   7023  O   CYS A 479     -12.426 117.180  -8.368  1.00  8.09           O  
ATOM   7024  CB  CYS A 479     -10.270 115.748  -7.959  1.00  8.09           C  
ATOM   7025  SG  CYS A 479      -8.798 114.824  -7.451  1.00  8.09           S  
ATOM   7026  H   CYS A 479     -11.466 112.999  -7.512  1.00  8.09           H  
ATOM   7027  HA  CYS A 479     -11.647 114.949  -6.563  1.00  8.09           H  
ATOM   7028 1HB  CYS A 479     -10.155 116.058  -8.959  1.00  8.09           H  
ATOM   7029 2HB  CYS A 479     -10.245 116.670  -7.391  1.00  8.09           H  
ATOM   7030  HG  CYS A 479      -9.138 114.709  -6.162  1.00  8.09           H  
ATOM   7031  N   ASN A 480     -14.060 115.742  -7.859  1.00  8.25           N  
ATOM   7032  CA  ASN A 480     -14.696 114.518  -7.362  1.00  8.25           C  
ATOM   7033  C   ASN A 480     -15.333 113.601  -8.432  1.00  8.25           C  
ATOM   7034  O   ASN A 480     -15.420 113.968  -9.606  1.00  8.25           O  
ATOM   7035  CB  ASN A 480     -15.755 114.954  -6.404  1.00  8.25           C  
ATOM   7036  CG  ASN A 480     -16.784 115.742  -7.053  1.00  8.25           C  
ATOM   7037  OD1 ASN A 480     -17.241 115.410  -8.152  1.00  8.25           O  
ATOM   7038  ND2 ASN A 480     -17.161 116.797  -6.426  1.00  8.25           N  
ATOM   7039  H   ASN A 480     -14.708 116.484  -8.085  1.00  8.25           H  
ATOM   7040  HA  ASN A 480     -13.956 113.932  -6.817  1.00  8.25           H  
ATOM   7041 1HB  ASN A 480     -16.233 114.152  -6.008  1.00  8.25           H  
ATOM   7042 2HB  ASN A 480     -15.313 115.501  -5.597  1.00  8.25           H  
ATOM   7043 1HD2 ASN A 480     -17.849 117.401  -6.834  1.00  8.25           H  
ATOM   7044 2HD2 ASN A 480     -16.701 117.059  -5.567  1.00  8.25           H  
ATOM   7045  N   GLY A 481     -15.865 112.455  -7.977  1.00  8.58           N  
ATOM   7046  CA  GLY A 481     -16.509 111.432  -8.814  1.00  8.58           C  
ATOM   7047  C   GLY A 481     -17.608 110.634  -8.078  1.00  8.58           C  
ATOM   7048  O   GLY A 481     -18.505 111.207  -7.468  1.00  8.58           O  
ATOM   7049  H   GLY A 481     -15.782 112.250  -6.994  1.00  8.58           H  
ATOM   7050 1HA  GLY A 481     -16.939 111.909  -9.696  1.00  8.58           H  
ATOM   7051 2HA  GLY A 481     -15.752 110.744  -9.170  1.00  8.58           H  
ATOM   7052  N   ASN A 482     -17.540 109.293  -8.171  1.00  9.02           N  
ATOM   7053  CA  ASN A 482     -18.535 108.358  -7.589  1.00  9.02           C  
ATOM   7054  C   ASN A 482     -18.134 107.531  -6.307  1.00  9.02           C  
ATOM   7055  O   ASN A 482     -16.999 107.555  -5.812  1.00  9.02           O  
ATOM   7056  CB  ASN A 482     -18.962 107.419  -8.724  1.00  9.02           C  
ATOM   7057  CG  ASN A 482     -20.372 106.797  -8.609  1.00  9.02           C  
ATOM   7058  OD1 ASN A 482     -21.056 106.895  -7.585  1.00  9.02           O  
ATOM   7059  ND2 ASN A 482     -20.794 106.150  -9.665  1.00  9.02           N  
ATOM   7060  H   ASN A 482     -16.772 108.900  -8.693  1.00  9.02           H  
ATOM   7061  HA  ASN A 482     -19.403 108.951  -7.301  1.00  9.02           H  
ATOM   7062 1HB  ASN A 482     -18.914 107.973  -9.660  1.00  9.02           H  
ATOM   7063 2HB  ASN A 482     -18.236 106.612  -8.802  1.00  9.02           H  
ATOM   7064 1HD2 ASN A 482     -21.698 105.717  -9.661  1.00  9.02           H  
ATOM   7065 2HD2 ASN A 482     -20.216 106.084 -10.477  1.00  9.02           H  
ATOM   7066  N   VAL A 483     -19.110 106.759  -5.804  1.00  9.51           N  
ATOM   7067  CA  VAL A 483     -19.035 105.700  -4.765  1.00  9.51           C  
ATOM   7068  C   VAL A 483     -18.788 106.088  -3.273  1.00  9.51           C  
ATOM   7069  O   VAL A 483     -19.578 105.696  -2.422  1.00  9.51           O  
ATOM   7070  CB  VAL A 483     -17.990 104.647  -5.202  1.00  9.51           C  
ATOM   7071  CG1 VAL A 483     -17.828 103.583  -4.144  1.00  9.51           C  
ATOM   7072  CG2 VAL A 483     -18.406 104.020  -6.525  1.00  9.51           C  
ATOM   7073  H   VAL A 483     -20.014 106.879  -6.240  1.00  9.51           H  
ATOM   7074  HA  VAL A 483     -20.000 105.191  -4.791  1.00  9.51           H  
ATOM   7075  HB  VAL A 483     -17.039 105.133  -5.314  1.00  9.51           H  
ATOM   7076 1HG1 VAL A 483     -17.072 102.864  -4.459  1.00  9.51           H  
ATOM   7077 2HG1 VAL A 483     -17.547 104.011  -3.244  1.00  9.51           H  
ATOM   7078 3HG1 VAL A 483     -18.779 103.069  -4.004  1.00  9.51           H  
ATOM   7079 1HG2 VAL A 483     -17.657 103.293  -6.832  1.00  9.51           H  
ATOM   7080 2HG2 VAL A 483     -19.367 103.521  -6.401  1.00  9.51           H  
ATOM   7081 3HG2 VAL A 483     -18.497 104.778  -7.286  1.00  9.51           H  
ATOM   7082  N   SER A 484     -17.686 106.803  -2.966  1.00  9.97           N  
ATOM   7083  CA  SER A 484     -17.265 107.244  -1.574  1.00  9.97           C  
ATOM   7084  C   SER A 484     -16.722 106.138  -0.642  1.00  9.97           C  
ATOM   7085  O   SER A 484     -16.624 106.305   0.585  1.00  9.97           O  
ATOM   7086  CB  SER A 484     -18.393 107.976  -0.850  1.00  9.97           C  
ATOM   7087  OG  SER A 484     -19.322 107.097  -0.272  1.00  9.97           O  
ATOM   7088  H   SER A 484     -17.125 107.078  -3.768  1.00  9.97           H  
ATOM   7089  HA  SER A 484     -16.450 107.945  -1.691  1.00  9.97           H  
ATOM   7090 1HB  SER A 484     -17.961 108.597  -0.069  1.00  9.97           H  
ATOM   7091 2HB  SER A 484     -18.898 108.639  -1.552  1.00  9.97           H  
ATOM   7092  HG  SER A 484     -19.568 106.471  -0.965  1.00  9.97           H  
ATOM   7093  N   VAL A 485     -16.364 105.037  -1.262  1.00 10.30           N  
ATOM   7094  CA  VAL A 485     -15.819 103.787  -0.742  1.00 10.30           C  
ATOM   7095  C   VAL A 485     -15.830 103.666   0.797  1.00 10.30           C  
ATOM   7096  O   VAL A 485     -16.849 103.340   1.409  1.00 10.30           O  
ATOM   7097  CB  VAL A 485     -14.362 103.610  -1.283  1.00 10.30           C  
ATOM   7098  CG1 VAL A 485     -13.664 102.257  -0.813  1.00 10.30           C  
ATOM   7099  CG2 VAL A 485     -14.385 103.680  -2.753  1.00 10.30           C  
ATOM   7100  H   VAL A 485     -16.501 105.078  -2.264  1.00 10.30           H  
ATOM   7101  HA  VAL A 485     -16.422 102.970  -1.141  1.00 10.30           H  
ATOM   7102  HB  VAL A 485     -13.755 104.429  -0.917  1.00 10.30           H  
ATOM   7103 1HG1 VAL A 485     -12.666 102.231  -1.240  1.00 10.30           H  
ATOM   7104 2HG1 VAL A 485     -13.566 102.121   0.237  1.00 10.30           H  
ATOM   7105 3HG1 VAL A 485     -14.243 101.418  -1.197  1.00 10.30           H  
ATOM   7106 1HG2 VAL A 485     -13.365 103.595  -3.103  1.00 10.30           H  
ATOM   7107 2HG2 VAL A 485     -14.975 102.859  -3.152  1.00 10.30           H  
ATOM   7108 3HG2 VAL A 485     -14.812 104.631  -3.067  1.00 10.30           H  
ATOM   7109  N   TYR A 486     -14.691 103.911   1.434  1.00 10.47           N  
ATOM   7110  CA  TYR A 486     -14.502 103.589   2.842  1.00 10.47           C  
ATOM   7111  C   TYR A 486     -14.987 104.620   3.829  1.00 10.47           C  
ATOM   7112  O   TYR A 486     -14.198 105.125   4.625  1.00 10.47           O  
ATOM   7113  CB  TYR A 486     -13.009 103.437   3.059  1.00 10.47           C  
ATOM   7114  CG  TYR A 486     -12.521 102.752   4.298  1.00 10.47           C  
ATOM   7115  CD1 TYR A 486     -12.096 101.452   4.206  1.00 10.47           C  
ATOM   7116  CD2 TYR A 486     -12.498 103.407   5.526  1.00 10.47           C  
ATOM   7117  CE1 TYR A 486     -11.631 100.797   5.311  1.00 10.47           C  
ATOM   7118  CE2 TYR A 486     -12.040 102.739   6.648  1.00 10.47           C  
ATOM   7119  CZ  TYR A 486     -11.611 101.432   6.542  1.00 10.47           C  
ATOM   7120  OH  TYR A 486     -11.148 100.757   7.658  1.00 10.47           O  
ATOM   7121  H   TYR A 486     -13.905 104.266   0.908  1.00 10.47           H  
ATOM   7122  HA  TYR A 486     -15.036 102.668   3.046  1.00 10.47           H  
ATOM   7123 1HB  TYR A 486     -12.630 102.870   2.220  1.00 10.47           H  
ATOM   7124 2HB  TYR A 486     -12.553 104.402   3.004  1.00 10.47           H  
ATOM   7125  HD1 TYR A 486     -12.113 100.944   3.241  1.00 10.47           H  
ATOM   7126  HD2 TYR A 486     -12.835 104.436   5.612  1.00 10.47           H  
ATOM   7127  HE1 TYR A 486     -11.287  99.782   5.213  1.00 10.47           H  
ATOM   7128  HE2 TYR A 486     -12.020 103.241   7.617  1.00 10.47           H  
ATOM   7129  HH  TYR A 486     -11.158 101.352   8.418  1.00 10.47           H  
ATOM   7130  N   GLY A 487     -16.264 104.936   3.798  1.00 10.45           N  
ATOM   7131  CA  GLY A 487     -16.768 105.895   4.775  1.00 10.45           C  
ATOM   7132  C   GLY A 487     -16.065 107.247   4.602  1.00 10.45           C  
ATOM   7133  O   GLY A 487     -15.848 107.966   5.579  1.00 10.45           O  
ATOM   7134  H   GLY A 487     -16.853 104.478   3.100  1.00 10.45           H  
ATOM   7135 1HA  GLY A 487     -17.841 106.014   4.640  1.00 10.45           H  
ATOM   7136 2HA  GLY A 487     -16.600 105.515   5.779  1.00 10.45           H  
ATOM   7137  N   MET A 488     -15.737 107.616   3.360  1.00 10.25           N  
ATOM   7138  CA  MET A 488     -14.955 108.819   3.046  1.00 10.25           C  
ATOM   7139  C   MET A 488     -15.792 110.078   2.852  1.00 10.25           C  
ATOM   7140  O   MET A 488     -15.341 111.068   2.257  1.00 10.25           O  
ATOM   7141  CB  MET A 488     -14.089 108.510   1.840  1.00 10.25           C  
ATOM   7142  CG  MET A 488     -13.005 107.458   2.126  1.00 10.25           C  
ATOM   7143  SD  MET A 488     -11.746 108.081   3.258  1.00 10.25           S  
ATOM   7144  CE  MET A 488     -10.864 106.626   3.792  1.00 10.25           C  
ATOM   7145  H   MET A 488     -16.008 107.020   2.572  1.00 10.25           H  
ATOM   7146  HA  MET A 488     -14.291 109.004   3.891  1.00 10.25           H  
ATOM   7147 1HB  MET A 488     -14.713 108.144   1.021  1.00 10.25           H  
ATOM   7148 2HB  MET A 488     -13.611 109.424   1.507  1.00 10.25           H  
ATOM   7149 1HG  MET A 488     -13.477 106.611   2.585  1.00 10.25           H  
ATOM   7150 2HG  MET A 488     -12.532 107.118   1.224  1.00 10.25           H  
ATOM   7151 1HE  MET A 488     -10.067 106.916   4.480  1.00 10.25           H  
ATOM   7152 2HE  MET A 488     -11.549 105.964   4.304  1.00 10.25           H  
ATOM   7153 3HE  MET A 488     -10.437 106.125   2.947  1.00 10.25           H  
ATOM   7154  N   GLN A 489     -16.964 110.059   3.479  1.00  9.83           N  
ATOM   7155  CA  GLN A 489     -18.024 111.062   3.455  1.00  9.83           C  
ATOM   7156  C   GLN A 489     -17.591 112.502   3.728  1.00  9.83           C  
ATOM   7157  O   GLN A 489     -18.321 113.437   3.411  1.00  9.83           O  
ATOM   7158  CB  GLN A 489     -19.065 110.655   4.484  1.00  9.83           C  
ATOM   7159  CG  GLN A 489     -18.539 110.737   5.912  1.00  9.83           C  
ATOM   7160  CD  GLN A 489     -19.495 110.188   6.920  1.00  9.83           C  
ATOM   7161  OE1 GLN A 489     -20.676 110.551   6.966  1.00  9.83           O  
ATOM   7162  NE2 GLN A 489     -18.991 109.285   7.751  1.00  9.83           N  
ATOM   7163  H   GLN A 489     -17.160 109.210   3.990  1.00  9.83           H  
ATOM   7164  HA  GLN A 489     -18.481 111.030   2.477  1.00  9.83           H  
ATOM   7165 1HB  GLN A 489     -19.942 111.296   4.396  1.00  9.83           H  
ATOM   7166 2HB  GLN A 489     -19.379 109.629   4.298  1.00  9.83           H  
ATOM   7167 1HG  GLN A 489     -17.610 110.165   5.977  1.00  9.83           H  
ATOM   7168 2HG  GLN A 489     -18.344 111.783   6.165  1.00  9.83           H  
ATOM   7169 1HE2 GLN A 489     -19.568 108.868   8.451  1.00  9.83           H  
ATOM   7170 2HE2 GLN A 489     -18.022 109.024   7.674  1.00  9.83           H  
ATOM   7171  N   ASP A 490     -16.417 112.703   4.310  1.00  9.16           N  
ATOM   7172  CA  ASP A 490     -15.936 114.048   4.585  1.00  9.16           C  
ATOM   7173  C   ASP A 490     -15.816 114.844   3.275  1.00  9.16           C  
ATOM   7174  O   ASP A 490     -15.971 116.068   3.264  1.00  9.16           O  
ATOM   7175  CB  ASP A 490     -14.585 113.982   5.285  1.00  9.16           C  
ATOM   7176  CG  ASP A 490     -14.694 113.489   6.722  1.00  9.16           C  
ATOM   7177  OD1 ASP A 490     -15.784 113.451   7.251  1.00  9.16           O  
ATOM   7178  OD2 ASP A 490     -13.683 113.141   7.275  1.00  9.16           O  
ATOM   7179  H   ASP A 490     -15.847 111.907   4.554  1.00  9.16           H  
ATOM   7180  HA  ASP A 490     -16.651 114.552   5.234  1.00  9.16           H  
ATOM   7181 1HB  ASP A 490     -13.926 113.309   4.733  1.00  9.16           H  
ATOM   7182 2HB  ASP A 490     -14.123 114.967   5.280  1.00  9.16           H  
ATOM   7183  N   GLN A 491     -15.460 114.143   2.185  1.00  8.24           N  
ATOM   7184  CA  GLN A 491     -15.343 114.748   0.866  1.00  8.24           C  
ATOM   7185  C   GLN A 491     -16.199 113.938  -0.087  1.00  8.24           C  
ATOM   7186  O   GLN A 491     -16.601 114.427  -1.144  1.00  8.24           O  
ATOM   7187  CB  GLN A 491     -13.891 114.839   0.370  1.00  8.24           C  
ATOM   7188  CG  GLN A 491     -13.004 115.782   1.198  1.00  8.24           C  
ATOM   7189  CD  GLN A 491     -11.609 115.994   0.593  1.00  8.24           C  
ATOM   7190  OE1 GLN A 491     -11.497 116.568  -0.503  1.00  8.24           O  
ATOM   7191  NE2 GLN A 491     -10.569 115.558   1.298  1.00  8.24           N  
ATOM   7192  H   GLN A 491     -15.363 113.129   2.255  1.00  8.24           H  
ATOM   7193  HA  GLN A 491     -15.754 115.756   0.902  1.00  8.24           H  
ATOM   7194 1HB  GLN A 491     -13.443 113.844   0.387  1.00  8.24           H  
ATOM   7195 2HB  GLN A 491     -13.880 115.180  -0.662  1.00  8.24           H  
ATOM   7196 1HG  GLN A 491     -13.501 116.750   1.274  1.00  8.24           H  
ATOM   7197 2HG  GLN A 491     -12.883 115.351   2.193  1.00  8.24           H  
ATOM   7198 1HE2 GLN A 491      -9.638 115.688   0.960  1.00  8.24           H  
ATOM   7199 2HE2 GLN A 491     -10.716 115.107   2.181  1.00  8.24           H  
ATOM   7200  N   GLU A 492     -16.426 112.686   0.323  1.00  7.17           N  
ATOM   7201  CA  GLU A 492     -17.144 111.608  -0.370  1.00  7.17           C  
ATOM   7202  C   GLU A 492     -16.284 110.798  -1.413  1.00  7.17           C  
ATOM   7203  O   GLU A 492     -15.444 110.018  -0.972  1.00  7.17           O  
ATOM   7204  CB  GLU A 492     -18.546 112.076  -0.864  1.00  7.17           C  
ATOM   7205  CG  GLU A 492     -19.598 112.322   0.199  1.00  7.17           C  
ATOM   7206  CD  GLU A 492     -20.917 112.809  -0.394  1.00  7.17           C  
ATOM   7207  OE1 GLU A 492     -20.953 113.088  -1.571  1.00  7.17           O  
ATOM   7208  OE2 GLU A 492     -21.886 112.878   0.327  1.00  7.17           O  
ATOM   7209  H   GLU A 492     -16.034 112.432   1.228  1.00  7.17           H  
ATOM   7210  HA  GLU A 492     -17.397 110.883   0.395  1.00  7.17           H  
ATOM   7211 1HB  GLU A 492     -18.501 113.024  -1.354  1.00  7.17           H  
ATOM   7212 2HB  GLU A 492     -18.971 111.342  -1.547  1.00  7.17           H  
ATOM   7213 1HG  GLU A 492     -19.794 111.397   0.718  1.00  7.17           H  
ATOM   7214 2HG  GLU A 492     -19.227 113.056   0.916  1.00  7.17           H  
ATOM   7215  N   PRO A 493     -16.451 110.931  -2.755  1.00  6.07           N  
ATOM   7216  CA  PRO A 493     -16.111 109.978  -3.812  1.00  6.07           C  
ATOM   7217  C   PRO A 493     -14.674 109.809  -4.314  1.00  6.07           C  
ATOM   7218  O   PRO A 493     -13.759 110.518  -3.912  1.00  6.07           O  
ATOM   7219  CB  PRO A 493     -16.849 110.558  -4.955  1.00  6.07           C  
ATOM   7220  CG  PRO A 493     -16.776 111.965  -4.745  1.00  6.07           C  
ATOM   7221  CD  PRO A 493     -16.948 112.190  -3.345  1.00  6.07           C  
ATOM   7222  HA  PRO A 493     -16.540 109.018  -3.593  1.00  6.07           H  
ATOM   7223 1HB  PRO A 493     -16.365 110.248  -5.847  1.00  6.07           H  
ATOM   7224 2HB  PRO A 493     -17.878 110.178  -4.983  1.00  6.07           H  
ATOM   7225 1HG  PRO A 493     -15.781 112.285  -5.060  1.00  6.07           H  
ATOM   7226 2HG  PRO A 493     -17.529 112.473  -5.359  1.00  6.07           H  
ATOM   7227 1HD  PRO A 493     -16.360 113.048  -3.035  1.00  6.07           H  
ATOM   7228 2HD  PRO A 493     -18.012 112.340  -3.299  1.00  6.07           H  
ATOM   7229  N   VAL A 494     -14.577 108.873  -5.290  1.00  5.04           N  
ATOM   7230  CA  VAL A 494     -13.463 108.505  -6.193  1.00  5.04           C  
ATOM   7231  C   VAL A 494     -12.542 107.398  -5.728  1.00  5.04           C  
ATOM   7232  O   VAL A 494     -11.442 107.686  -5.270  1.00  5.04           O  
ATOM   7233  CB  VAL A 494     -12.570 109.682  -6.528  1.00  5.04           C  
ATOM   7234  CG1 VAL A 494     -11.412 109.197  -7.411  1.00  5.04           C  
ATOM   7235  CG2 VAL A 494     -13.360 110.684  -7.219  1.00  5.04           C  
ATOM   7236  H   VAL A 494     -15.436 108.370  -5.476  1.00  5.04           H  
ATOM   7237  HA  VAL A 494     -13.912 108.214  -7.139  1.00  5.04           H  
ATOM   7238  HB  VAL A 494     -12.145 110.104  -5.621  1.00  5.04           H  
ATOM   7239 1HG1 VAL A 494     -10.776 110.035  -7.674  1.00  5.04           H  
ATOM   7240 2HG1 VAL A 494     -10.831 108.447  -6.888  1.00  5.04           H  
ATOM   7241 3HG1 VAL A 494     -11.811 108.766  -8.325  1.00  5.04           H  
ATOM   7242 1HG2 VAL A 494     -12.743 111.483  -7.425  1.00  5.04           H  
ATOM   7243 2HG2 VAL A 494     -13.752 110.260  -8.135  1.00  5.04           H  
ATOM   7244 3HG2 VAL A 494     -14.150 111.013  -6.599  1.00  5.04           H  
ATOM   7245  N   PRO A 495     -12.905 106.127  -5.941  1.00  4.16           N  
ATOM   7246  CA  PRO A 495     -12.161 104.964  -5.536  1.00  4.16           C  
ATOM   7247  C   PRO A 495     -10.780 104.932  -6.137  1.00  4.16           C  
ATOM   7248  O   PRO A 495     -10.580 105.211  -7.326  1.00  4.16           O  
ATOM   7249  CB  PRO A 495     -12.983 103.813  -6.147  1.00  4.16           C  
ATOM   7250  CG  PRO A 495     -14.369 104.359  -6.280  1.00  4.16           C  
ATOM   7251  CD  PRO A 495     -14.170 105.813  -6.621  1.00  4.16           C  
ATOM   7252  HA  PRO A 495     -12.106 104.920  -4.446  1.00  4.16           H  
ATOM   7253 1HB  PRO A 495     -12.550 103.500  -7.107  1.00  4.16           H  
ATOM   7254 2HB  PRO A 495     -12.938 102.941  -5.477  1.00  4.16           H  
ATOM   7255 1HG  PRO A 495     -14.903 103.817  -7.076  1.00  4.16           H  
ATOM   7256 2HG  PRO A 495     -14.930 104.205  -5.379  1.00  4.16           H  
ATOM   7257 1HD  PRO A 495     -14.076 105.947  -7.705  1.00  4.16           H  
ATOM   7258 2HD  PRO A 495     -14.989 106.367  -6.209  1.00  4.16           H  
ATOM   7259  N   VAL A 496      -9.851 104.453  -5.319  1.00  3.48           N  
ATOM   7260  CA  VAL A 496      -8.463 104.273  -5.717  1.00  3.48           C  
ATOM   7261  C   VAL A 496      -8.195 102.938  -6.396  1.00  3.48           C  
ATOM   7262  O   VAL A 496      -7.162 102.784  -7.043  1.00  3.48           O  
ATOM   7263  CB  VAL A 496      -7.577 104.422  -4.499  1.00  3.48           C  
ATOM   7264  CG1 VAL A 496      -7.805 105.765  -3.944  1.00  3.48           C  
ATOM   7265  CG2 VAL A 496      -7.916 103.368  -3.519  1.00  3.48           C  
ATOM   7266  H   VAL A 496     -10.112 104.300  -4.342  1.00  3.48           H  
ATOM   7267  HA  VAL A 496      -8.200 105.065  -6.389  1.00  3.48           H  
ATOM   7268  HB  VAL A 496      -6.525 104.340  -4.776  1.00  3.48           H  
ATOM   7269 1HG1 VAL A 496      -7.196 105.914  -3.049  1.00  3.48           H  
ATOM   7270 2HG1 VAL A 496      -7.551 106.491  -4.692  1.00  3.48           H  
ATOM   7271 3HG1 VAL A 496      -8.825 105.863  -3.704  1.00  3.48           H  
ATOM   7272 1HG2 VAL A 496      -7.325 103.487  -2.658  1.00  3.48           H  
ATOM   7273 2HG2 VAL A 496      -8.959 103.443  -3.243  1.00  3.48           H  
ATOM   7274 3HG2 VAL A 496      -7.733 102.386  -3.949  1.00  3.48           H  
ATOM   7275  N   GLY A 497      -9.154 102.001  -6.310  1.00  3.00           N  
ATOM   7276  CA  GLY A 497      -9.008 100.616  -6.807  1.00  3.00           C  
ATOM   7277  C   GLY A 497      -8.972 100.472  -8.327  1.00  3.00           C  
ATOM   7278  O   GLY A 497      -9.828  99.832  -8.937  1.00  3.00           O  
ATOM   7279  H   GLY A 497      -9.996 102.250  -5.814  1.00  3.00           H  
ATOM   7280 1HA  GLY A 497      -8.104 100.182  -6.399  1.00  3.00           H  
ATOM   7281 2HA  GLY A 497      -9.829 100.020  -6.416  1.00  3.00           H  
ATOM   7282  N   ARG A 498      -7.953 101.075  -8.913  1.00  2.69           N  
ATOM   7283  CA  ARG A 498      -7.682 101.127 -10.336  1.00  2.69           C  
ATOM   7284  C   ARG A 498      -6.199 100.812 -10.453  1.00  2.69           C  
ATOM   7285  O   ARG A 498      -5.502 100.768  -9.445  1.00  2.69           O  
ATOM   7286  CB  ARG A 498      -8.016 102.502 -10.867  1.00  2.69           C  
ATOM   7287  CG  ARG A 498      -9.473 102.916 -10.589  1.00  2.69           C  
ATOM   7288  CD  ARG A 498      -9.759 104.261 -11.016  1.00  2.69           C  
ATOM   7289  NE  ARG A 498     -11.014 104.755 -10.465  1.00  2.69           N  
ATOM   7290  CZ  ARG A 498     -12.228 104.636 -11.043  1.00  2.69           C  
ATOM   7291  NH1 ARG A 498     -12.377 104.018 -12.186  1.00  2.69           N  
ATOM   7292  NH2 ARG A 498     -13.282 105.147 -10.454  1.00  2.69           N  
ATOM   7293  H   ARG A 498      -7.335 101.580  -8.296  1.00  2.69           H  
ATOM   7294  HA  ARG A 498      -8.262 100.367 -10.860  1.00  2.69           H  
ATOM   7295 1HB  ARG A 498      -7.373 103.227 -10.448  1.00  2.69           H  
ATOM   7296 2HB  ARG A 498      -7.858 102.519 -11.942  1.00  2.69           H  
ATOM   7297 1HG  ARG A 498     -10.154 102.237 -11.102  1.00  2.69           H  
ATOM   7298 2HG  ARG A 498      -9.665 102.893  -9.519  1.00  2.69           H  
ATOM   7299 1HD  ARG A 498      -8.961 104.912 -10.690  1.00  2.69           H  
ATOM   7300 2HD  ARG A 498      -9.842 104.288 -12.094  1.00  2.69           H  
ATOM   7301  HE  ARG A 498     -10.964 105.209  -9.533  1.00  2.69           H  
ATOM   7302 1HH1 ARG A 498     -11.581 103.601 -12.649  1.00  2.69           H  
ATOM   7303 2HH1 ARG A 498     -13.299 103.944 -12.594  1.00  2.69           H  
ATOM   7304 1HH2 ARG A 498     -13.178 105.647  -9.588  1.00  2.69           H  
ATOM   7305 2HH2 ARG A 498     -14.188 105.065 -10.887  1.00  2.69           H  
ATOM   7306  N   TYR A 499      -5.682 100.556 -11.630  1.00  2.52           N  
ATOM   7307  CA  TYR A 499      -4.276 100.174 -11.694  1.00  2.52           C  
ATOM   7308  C   TYR A 499      -3.354 101.357 -11.523  1.00  2.52           C  
ATOM   7309  O   TYR A 499      -3.695 102.466 -11.925  1.00  2.52           O  
ATOM   7310  CB  TYR A 499      -3.986  99.524 -13.020  1.00  2.52           C  
ATOM   7311  CG  TYR A 499      -4.576  98.192 -13.207  1.00  2.52           C  
ATOM   7312  CD1 TYR A 499      -5.803  98.081 -13.809  1.00  2.52           C  
ATOM   7313  CD2 TYR A 499      -3.889  97.082 -12.816  1.00  2.52           C  
ATOM   7314  CE1 TYR A 499      -6.349  96.856 -14.016  1.00  2.52           C  
ATOM   7315  CE2 TYR A 499      -4.422  95.844 -13.024  1.00  2.52           C  
ATOM   7316  CZ  TYR A 499      -5.660  95.731 -13.637  1.00  2.52           C  
ATOM   7317  OH  TYR A 499      -6.211  94.507 -13.881  1.00  2.52           O  
ATOM   7318  H   TYR A 499      -6.221 100.644 -12.489  1.00  2.52           H  
ATOM   7319  HA  TYR A 499      -4.061  99.471 -10.901  1.00  2.52           H  
ATOM   7320 1HB  TYR A 499      -4.356 100.160 -13.811  1.00  2.52           H  
ATOM   7321 2HB  TYR A 499      -2.913  99.446 -13.140  1.00  2.52           H  
ATOM   7322  HD1 TYR A 499      -6.339  98.973 -14.121  1.00  2.52           H  
ATOM   7323  HD2 TYR A 499      -2.920  97.200 -12.356  1.00  2.52           H  
ATOM   7324  HE1 TYR A 499      -7.324  96.770 -14.493  1.00  2.52           H  
ATOM   7325  HE2 TYR A 499      -3.868  94.963 -12.719  1.00  2.52           H  
ATOM   7326  HH  TYR A 499      -7.084  94.620 -14.269  1.00  2.52           H  
ATOM   7327  N   SER A 500      -2.170 101.149 -10.956  1.00  2.46           N  
ATOM   7328  CA  SER A 500      -1.263 102.294 -10.946  1.00  2.46           C  
ATOM   7329  C   SER A 500      -0.908 102.483 -12.410  1.00  2.46           C  
ATOM   7330  O   SER A 500      -1.062 101.549 -13.202  1.00  2.46           O  
ATOM   7331  CB  SER A 500       0.049 102.068 -10.233  1.00  2.46           C  
ATOM   7332  OG  SER A 500       0.883 101.281 -11.028  1.00  2.46           O  
ATOM   7333  H   SER A 500      -1.940 100.232 -10.560  1.00  2.46           H  
ATOM   7334  HA  SER A 500      -1.769 103.178 -10.560  1.00  2.46           H  
ATOM   7335 1HB  SER A 500       0.527 103.025 -10.022  1.00  2.46           H  
ATOM   7336 2HB  SER A 500      -0.132 101.571  -9.283  1.00  2.46           H  
ATOM   7337  HG  SER A 500       0.463 100.417 -11.059  1.00  2.46           H  
ATOM   7338  N   GLY A 501      -0.335 103.622 -12.755  1.00  2.48           N  
ATOM   7339  CA  GLY A 501       0.053 103.893 -14.134  1.00  2.48           C  
ATOM   7340  C   GLY A 501       1.070 102.911 -14.746  1.00  2.48           C  
ATOM   7341  O   GLY A 501       1.280 102.931 -15.962  1.00  2.48           O  
ATOM   7342  H   GLY A 501      -0.208 104.352 -12.065  1.00  2.48           H  
ATOM   7343 1HA  GLY A 501      -0.845 103.912 -14.746  1.00  2.48           H  
ATOM   7344 2HA  GLY A 501       0.463 104.901 -14.182  1.00  2.48           H  
ATOM   7345  N   LEU A 502       1.752 102.101 -13.922  1.00  2.54           N  
ATOM   7346  CA  LEU A 502       2.745 101.174 -14.454  1.00  2.54           C  
ATOM   7347  C   LEU A 502       2.321  99.700 -14.504  1.00  2.54           C  
ATOM   7348  O   LEU A 502       3.146  98.849 -14.845  1.00  2.54           O  
ATOM   7349  CB  LEU A 502       4.044 101.325 -13.653  1.00  2.54           C  
ATOM   7350  CG  LEU A 502       4.680 102.739 -13.745  1.00  2.54           C  
ATOM   7351  CD1 LEU A 502       5.882 102.820 -12.850  1.00  2.54           C  
ATOM   7352  CD2 LEU A 502       5.066 103.020 -15.184  1.00  2.54           C  
ATOM   7353  H   LEU A 502       1.534 102.073 -12.924  1.00  2.54           H  
ATOM   7354  HA  LEU A 502       2.962 101.476 -15.476  1.00  2.54           H  
ATOM   7355 1HB  LEU A 502       3.830 101.110 -12.603  1.00  2.54           H  
ATOM   7356 2HB  LEU A 502       4.767 100.597 -14.015  1.00  2.54           H  
ATOM   7357  HG  LEU A 502       3.962 103.487 -13.410  1.00  2.54           H  
ATOM   7358 1HD1 LEU A 502       6.320 103.820 -12.909  1.00  2.54           H  
ATOM   7359 2HD1 LEU A 502       5.562 102.632 -11.835  1.00  2.54           H  
ATOM   7360 3HD1 LEU A 502       6.624 102.084 -13.150  1.00  2.54           H  
ATOM   7361 1HD2 LEU A 502       5.511 104.016 -15.253  1.00  2.54           H  
ATOM   7362 2HD2 LEU A 502       5.791 102.278 -15.519  1.00  2.54           H  
ATOM   7363 3HD2 LEU A 502       4.179 102.973 -15.817  1.00  2.54           H  
ATOM   7364  N   HIS A 503       1.062  99.377 -14.180  1.00  2.63           N  
ATOM   7365  CA  HIS A 503       0.687  97.956 -14.158  1.00  2.63           C  
ATOM   7366  C   HIS A 503      -0.658  97.619 -14.813  1.00  2.63           C  
ATOM   7367  O   HIS A 503      -1.570  98.436 -14.892  1.00  2.63           O  
ATOM   7368  CB  HIS A 503       0.666  97.411 -12.713  1.00  2.63           C  
ATOM   7369  CG  HIS A 503       1.993  97.472 -11.952  1.00  2.63           C  
ATOM   7370  ND1 HIS A 503       3.048  96.579 -12.163  1.00  2.63           N  
ATOM   7371  CD2 HIS A 503       2.408  98.310 -10.970  1.00  2.63           C  
ATOM   7372  CE1 HIS A 503       4.042  96.888 -11.346  1.00  2.63           C  
ATOM   7373  NE2 HIS A 503       3.676  97.932 -10.618  1.00  2.63           N  
ATOM   7374  H   HIS A 503       0.383 100.102 -13.930  1.00  2.63           H  
ATOM   7375  HA  HIS A 503       1.438  97.385 -14.705  1.00  2.63           H  
ATOM   7376 1HB  HIS A 503      -0.081  97.961 -12.136  1.00  2.63           H  
ATOM   7377 2HB  HIS A 503       0.344  96.364 -12.735  1.00  2.63           H  
ATOM   7378  HD1 HIS A 503       3.117  95.785 -12.814  1.00  2.63           H  
ATOM   7379  HD2 HIS A 503       1.947  99.145 -10.463  1.00  2.63           H  
ATOM   7380  HE1 HIS A 503       4.964  96.306 -11.357  1.00  2.63           H  
ATOM   7381  N   TRP A 504      -0.722  96.381 -15.292  1.00  2.70           N  
ATOM   7382  CA  TRP A 504      -1.876  95.693 -15.872  1.00  2.70           C  
ATOM   7383  C   TRP A 504      -1.810  94.350 -15.141  1.00  2.70           C  
ATOM   7384  O   TRP A 504      -0.733  94.026 -14.653  1.00  2.70           O  
ATOM   7385  CB  TRP A 504      -1.690  95.568 -17.392  1.00  2.70           C  
ATOM   7386  CG  TRP A 504      -1.536  96.942 -18.089  1.00  2.70           C  
ATOM   7387  CD1 TRP A 504      -0.415  97.728 -18.064  1.00  2.70           C  
ATOM   7388  CD2 TRP A 504      -2.484  97.650 -18.934  1.00  2.70           C  
ATOM   7389  NE1 TRP A 504      -0.620  98.879 -18.770  1.00  2.70           N  
ATOM   7390  CE2 TRP A 504      -1.873  98.849 -19.319  1.00  2.70           C  
ATOM   7391  CE3 TRP A 504      -3.756  97.376 -19.390  1.00  2.70           C  
ATOM   7392  CZ2 TRP A 504      -2.515  99.769 -20.123  1.00  2.70           C  
ATOM   7393  CZ3 TRP A 504      -4.372  98.308 -20.212  1.00  2.70           C  
ATOM   7394  CH2 TRP A 504      -3.769  99.461 -20.559  1.00  2.70           C  
ATOM   7395  H   TRP A 504       0.123  95.830 -15.215  1.00  2.70           H  
ATOM   7396  HA  TRP A 504      -2.804  96.212 -15.632  1.00  2.70           H  
ATOM   7397 1HB  TRP A 504      -0.822  94.972 -17.606  1.00  2.70           H  
ATOM   7398 2HB  TRP A 504      -2.550  95.056 -17.823  1.00  2.70           H  
ATOM   7399  HD1 TRP A 504       0.505  97.486 -17.531  1.00  2.70           H  
ATOM   7400  HE1 TRP A 504       0.055  99.633 -18.865  1.00  2.70           H  
ATOM   7401  HE3 TRP A 504      -4.255  96.451 -19.121  1.00  2.70           H  
ATOM   7402  HZ2 TRP A 504      -2.058 100.699 -20.415  1.00  2.70           H  
ATOM   7403  HZ3 TRP A 504      -5.361  98.092 -20.578  1.00  2.70           H  
ATOM   7404  HH2 TRP A 504      -4.289 100.153 -21.202  1.00  2.70           H  
ATOM   7405  N   GLU A 505      -2.889  93.573 -15.007  1.00  2.70           N  
ATOM   7406  CA  GLU A 505      -2.707  92.335 -14.227  1.00  2.70           C  
ATOM   7407  C   GLU A 505      -2.157  91.146 -15.034  1.00  2.70           C  
ATOM   7408  O   GLU A 505      -0.977  90.826 -14.935  1.00  2.70           O  
ATOM   7409  CB  GLU A 505      -4.053  91.946 -13.582  1.00  2.70           C  
ATOM   7410  CG  GLU A 505      -4.025  90.705 -12.705  1.00  2.70           C  
ATOM   7411  CD  GLU A 505      -5.329  90.411 -11.999  1.00  2.70           C  
ATOM   7412  OE1 GLU A 505      -6.329  90.243 -12.645  1.00  2.70           O  
ATOM   7413  OE2 GLU A 505      -5.323  90.401 -10.793  1.00  2.70           O  
ATOM   7414  H   GLU A 505      -3.783  93.826 -15.405  1.00  2.70           H  
ATOM   7415  HA  GLU A 505      -1.998  92.543 -13.423  1.00  2.70           H  
ATOM   7416 1HB  GLU A 505      -4.390  92.756 -12.946  1.00  2.70           H  
ATOM   7417 2HB  GLU A 505      -4.810  91.807 -14.352  1.00  2.70           H  
ATOM   7418 1HG  GLU A 505      -3.791  89.862 -13.326  1.00  2.70           H  
ATOM   7419 2HG  GLU A 505      -3.235  90.803 -11.983  1.00  2.70           H  
ATOM   7420  N   ASN A 506      -2.983  90.520 -15.860  1.00  2.62           N  
ATOM   7421  CA  ASN A 506      -2.524  89.441 -16.746  1.00  2.62           C  
ATOM   7422  C   ASN A 506      -3.663  89.092 -17.667  1.00  2.62           C  
ATOM   7423  O   ASN A 506      -4.770  89.596 -17.479  1.00  2.62           O  
ATOM   7424  CB  ASN A 506      -2.037  88.207 -15.990  1.00  2.62           C  
ATOM   7425  CG  ASN A 506      -3.072  87.530 -15.121  1.00  2.62           C  
ATOM   7426  OD1 ASN A 506      -4.133  87.096 -15.585  1.00  2.62           O  
ATOM   7427  ND2 ASN A 506      -2.778  87.432 -13.853  1.00  2.62           N  
ATOM   7428  H   ASN A 506      -3.952  90.798 -15.886  1.00  2.62           H  
ATOM   7429  HA  ASN A 506      -1.705  89.805 -17.368  1.00  2.62           H  
ATOM   7430 1HB  ASN A 506      -1.679  87.478 -16.712  1.00  2.62           H  
ATOM   7431 2HB  ASN A 506      -1.182  88.458 -15.371  1.00  2.62           H  
ATOM   7432 1HD2 ASN A 506      -3.422  86.999 -13.222  1.00  2.62           H  
ATOM   7433 2HD2 ASN A 506      -1.912  87.812 -13.503  1.00  2.62           H  
ATOM   7434  N   ALA A 507      -3.432  88.202 -18.631  1.00  2.48           N  
ATOM   7435  CA  ALA A 507      -4.537  87.754 -19.487  1.00  2.48           C  
ATOM   7436  C   ALA A 507      -5.321  88.971 -19.975  1.00  2.48           C  
ATOM   7437  O   ALA A 507      -6.549  89.046 -19.856  1.00  2.48           O  
ATOM   7438  CB  ALA A 507      -5.443  86.792 -18.740  1.00  2.48           C  
ATOM   7439  H   ALA A 507      -2.485  87.836 -18.767  1.00  2.48           H  
ATOM   7440  HA  ALA A 507      -4.118  87.247 -20.356  1.00  2.48           H  
ATOM   7441 1HB  ALA A 507      -6.244  86.469 -19.409  1.00  2.48           H  
ATOM   7442 2HB  ALA A 507      -4.870  85.933 -18.416  1.00  2.48           H  
ATOM   7443 3HB  ALA A 507      -5.873  87.288 -17.871  1.00  2.48           H  
ATOM   7444  N   ALA A 508      -4.600  89.959 -20.503  1.00  2.31           N  
ATOM   7445  CA  ALA A 508      -5.230  91.217 -20.901  1.00  2.31           C  
ATOM   7446  C   ALA A 508      -5.887  91.065 -22.254  1.00  2.31           C  
ATOM   7447  O   ALA A 508      -5.423  91.596 -23.261  1.00  2.31           O  
ATOM   7448  CB  ALA A 508      -4.228  92.365 -20.898  1.00  2.31           C  
ATOM   7449  H   ALA A 508      -3.606  89.788 -20.612  1.00  2.31           H  
ATOM   7450  HA  ALA A 508      -6.010  91.432 -20.176  1.00  2.31           H  
ATOM   7451 1HB  ALA A 508      -4.741  93.274 -21.156  1.00  2.31           H  
ATOM   7452 2HB  ALA A 508      -3.792  92.467 -19.904  1.00  2.31           H  
ATOM   7453 3HB  ALA A 508      -3.449  92.183 -21.614  1.00  2.31           H  
ATOM   7454  N   ASP A 509      -6.958  90.296 -22.245  1.00  2.12           N  
ATOM   7455  CA  ASP A 509      -7.733  89.914 -23.405  1.00  2.12           C  
ATOM   7456  C   ASP A 509      -8.403  91.077 -24.108  1.00  2.12           C  
ATOM   7457  O   ASP A 509      -8.779  92.085 -23.493  1.00  2.12           O  
ATOM   7458  CB  ASP A 509      -8.771  88.872 -23.008  1.00  2.12           C  
ATOM   7459  CG  ASP A 509      -8.131  87.501 -22.693  1.00  2.12           C  
ATOM   7460  OD1 ASP A 509      -6.954  87.334 -22.948  1.00  2.12           O  
ATOM   7461  OD2 ASP A 509      -8.828  86.640 -22.219  1.00  2.12           O  
ATOM   7462  H   ASP A 509      -7.218  89.915 -21.335  1.00  2.12           H  
ATOM   7463  HA  ASP A 509      -7.055  89.448 -24.118  1.00  2.12           H  
ATOM   7464 1HB  ASP A 509      -9.310  89.218 -22.124  1.00  2.12           H  
ATOM   7465 2HB  ASP A 509      -9.498  88.754 -23.813  1.00  2.12           H  
ATOM   7466  N   LYS A 510      -8.575  90.910 -25.408  1.00  1.93           N  
ATOM   7467  CA  LYS A 510      -9.216  91.913 -26.227  1.00  1.93           C  
ATOM   7468  C   LYS A 510     -10.618  92.210 -25.727  1.00  1.93           C  
ATOM   7469  O   LYS A 510     -11.329  91.318 -25.266  1.00  1.93           O  
ATOM   7470  CB  LYS A 510      -9.249  91.468 -27.681  1.00  1.93           C  
ATOM   7471  CG  LYS A 510      -7.879  91.354 -28.313  1.00  1.93           C  
ATOM   7472  CD  LYS A 510      -7.952  91.069 -29.815  1.00  1.93           C  
ATOM   7473  CE  LYS A 510      -8.350  89.630 -30.143  1.00  1.93           C  
ATOM   7474  NZ  LYS A 510      -7.255  88.644 -29.820  1.00  1.93           N  
ATOM   7475  H   LYS A 510      -8.238  90.058 -25.839  1.00  1.93           H  
ATOM   7476  HA  LYS A 510      -8.638  92.825 -26.156  1.00  1.93           H  
ATOM   7477 1HB  LYS A 510      -9.746  90.499 -27.758  1.00  1.93           H  
ATOM   7478 2HB  LYS A 510      -9.827  92.182 -28.266  1.00  1.93           H  
ATOM   7479 1HG  LYS A 510      -7.380  92.296 -28.171  1.00  1.93           H  
ATOM   7480 2HG  LYS A 510      -7.294  90.580 -27.819  1.00  1.93           H  
ATOM   7481 1HD  LYS A 510      -8.666  91.752 -30.273  1.00  1.93           H  
ATOM   7482 2HD  LYS A 510      -6.974  91.247 -30.256  1.00  1.93           H  
ATOM   7483 1HE  LYS A 510      -9.239  89.361 -29.579  1.00  1.93           H  
ATOM   7484 2HE  LYS A 510      -8.576  89.561 -31.209  1.00  1.93           H  
ATOM   7485 1HZ  LYS A 510      -7.556  87.715 -30.063  1.00  1.93           H  
ATOM   7486 2HZ  LYS A 510      -6.405  88.871 -30.353  1.00  1.93           H  
ATOM   7487 3HZ  LYS A 510      -7.045  88.692 -28.842  1.00  1.93           H  
ATOM   7488  N   SER A 511     -10.981  93.487 -25.800  1.00  1.79           N  
ATOM   7489  CA  SER A 511     -12.254  94.076 -25.374  1.00  1.79           C  
ATOM   7490  C   SER A 511     -12.347  94.319 -23.858  1.00  1.79           C  
ATOM   7491  O   SER A 511     -13.310  94.938 -23.397  1.00  1.79           O  
ATOM   7492  CB  SER A 511     -13.448  93.241 -25.833  1.00  1.79           C  
ATOM   7493  OG  SER A 511     -13.741  92.198 -24.945  1.00  1.79           O  
ATOM   7494  H   SER A 511     -10.308  94.131 -26.191  1.00  1.79           H  
ATOM   7495  HA  SER A 511     -12.338  95.052 -25.858  1.00  1.79           H  
ATOM   7496 1HB  SER A 511     -14.319  93.887 -25.934  1.00  1.79           H  
ATOM   7497 2HB  SER A 511     -13.238  92.827 -26.818  1.00  1.79           H  
ATOM   7498  HG  SER A 511     -12.927  91.682 -24.877  1.00  1.79           H  
ATOM   7499  N   THR A 512     -11.361  93.865 -23.071  1.00  1.68           N  
ATOM   7500  CA  THR A 512     -11.399  94.163 -21.644  1.00  1.68           C  
ATOM   7501  C   THR A 512     -10.924  95.587 -21.417  1.00  1.68           C  
ATOM   7502  O   THR A 512      -9.884  95.992 -21.932  1.00  1.68           O  
ATOM   7503  CB  THR A 512     -10.544  93.178 -20.818  1.00  1.68           C  
ATOM   7504  OG1 THR A 512     -11.080  91.851 -20.955  1.00  1.68           O  
ATOM   7505  CG2 THR A 512     -10.515  93.573 -19.339  1.00  1.68           C  
ATOM   7506  H   THR A 512     -10.576  93.327 -23.446  1.00  1.68           H  
ATOM   7507  HA  THR A 512     -12.429  94.090 -21.295  1.00  1.68           H  
ATOM   7508  HB  THR A 512      -9.526  93.183 -21.208  1.00  1.68           H  
ATOM   7509  HG1 THR A 512     -11.202  91.649 -21.890  1.00  1.68           H  
ATOM   7510 1HG2 THR A 512      -9.899  92.863 -18.790  1.00  1.68           H  
ATOM   7511 2HG2 THR A 512     -10.094  94.570 -19.229  1.00  1.68           H  
ATOM   7512 3HG2 THR A 512     -11.524  93.566 -18.936  1.00  1.68           H  
ATOM   7513  N   LYS A 513     -11.701  96.353 -20.660  1.00  1.63           N  
ATOM   7514  CA  LYS A 513     -11.317  97.727 -20.388  1.00  1.63           C  
ATOM   7515  C   LYS A 513     -10.490  97.818 -19.121  1.00  1.63           C  
ATOM   7516  O   LYS A 513     -10.682  97.032 -18.190  1.00  1.63           O  
ATOM   7517  CB  LYS A 513     -12.534  98.622 -20.248  1.00  1.63           C  
ATOM   7518  CG  LYS A 513     -13.407  98.749 -21.491  1.00  1.63           C  
ATOM   7519  CD  LYS A 513     -14.511  99.794 -21.265  1.00  1.63           C  
ATOM   7520  CE  LYS A 513     -15.484  99.878 -22.433  1.00  1.63           C  
ATOM   7521  NZ  LYS A 513     -14.798 100.251 -23.686  1.00  1.63           N  
ATOM   7522  H   LYS A 513     -12.552  95.975 -20.273  1.00  1.63           H  
ATOM   7523  HA  LYS A 513     -10.709  98.093 -21.217  1.00  1.63           H  
ATOM   7524 1HB  LYS A 513     -13.157  98.270 -19.429  1.00  1.63           H  
ATOM   7525 2HB  LYS A 513     -12.189  99.597 -19.997  1.00  1.63           H  
ATOM   7526 1HG  LYS A 513     -12.786  99.067 -22.330  1.00  1.63           H  
ATOM   7527 2HG  LYS A 513     -13.851  97.785 -21.736  1.00  1.63           H  
ATOM   7528 1HD  LYS A 513     -15.063  99.561 -20.357  1.00  1.63           H  
ATOM   7529 2HD  LYS A 513     -14.051 100.774 -21.150  1.00  1.63           H  
ATOM   7530 1HE  LYS A 513     -15.974  98.916 -22.570  1.00  1.63           H  
ATOM   7531 2HE  LYS A 513     -16.235 100.633 -22.209  1.00  1.63           H  
ATOM   7532 1HZ  LYS A 513     -15.448 100.315 -24.444  1.00  1.63           H  
ATOM   7533 2HZ  LYS A 513     -14.316 101.163 -23.586  1.00  1.63           H  
ATOM   7534 3HZ  LYS A 513     -14.108  99.553 -23.905  1.00  1.63           H  
ATOM   7535  N   PHE A 514      -9.588  98.794 -19.090  1.00  1.63           N  
ATOM   7536  CA  PHE A 514      -8.732  99.014 -17.923  1.00  1.63           C  
ATOM   7537  C   PHE A 514      -8.663 100.472 -17.493  1.00  1.63           C  
ATOM   7538  O   PHE A 514      -8.598 101.373 -18.330  1.00  1.63           O  
ATOM   7539  CB  PHE A 514      -7.315  98.534 -18.256  1.00  1.63           C  
ATOM   7540  CG  PHE A 514      -7.189  97.042 -18.525  1.00  1.63           C  
ATOM   7541  CD1 PHE A 514      -7.462  96.511 -19.759  1.00  1.63           C  
ATOM   7542  CD2 PHE A 514      -6.731  96.194 -17.552  1.00  1.63           C  
ATOM   7543  CE1 PHE A 514      -7.314  95.165 -20.004  1.00  1.63           C  
ATOM   7544  CE2 PHE A 514      -6.575  94.847 -17.787  1.00  1.63           C  
ATOM   7545  CZ  PHE A 514      -6.875  94.337 -19.020  1.00  1.63           C  
ATOM   7546  H   PHE A 514      -9.510  99.396 -19.913  1.00  1.63           H  
ATOM   7547  HA  PHE A 514      -9.125  98.430 -17.091  1.00  1.63           H  
ATOM   7548 1HB  PHE A 514      -6.960  99.071 -19.128  1.00  1.63           H  
ATOM   7549 2HB  PHE A 514      -6.650  98.785 -17.429  1.00  1.63           H  
ATOM   7550  HD1 PHE A 514      -7.815  97.175 -20.547  1.00  1.63           H  
ATOM   7551  HD2 PHE A 514      -6.489  96.603 -16.601  1.00  1.63           H  
ATOM   7552  HE1 PHE A 514      -7.556  94.761 -20.987  1.00  1.63           H  
ATOM   7553  HE2 PHE A 514      -6.215  94.187 -16.998  1.00  1.63           H  
ATOM   7554  HZ  PHE A 514      -6.767  93.280 -19.215  1.00  1.63           H  
ATOM   7555  N   TRP A 515      -8.607 100.708 -16.184  1.00  1.69           N  
ATOM   7556  CA  TRP A 515      -8.384 102.068 -15.696  1.00  1.69           C  
ATOM   7557  C   TRP A 515      -7.034 102.165 -15.007  1.00  1.69           C  
ATOM   7558  O   TRP A 515      -6.759 101.375 -14.099  1.00  1.69           O  
ATOM   7559  CB  TRP A 515      -9.426 102.500 -14.674  1.00  1.69           C  
ATOM   7560  CG  TRP A 515     -10.820 102.786 -15.135  1.00  1.69           C  
ATOM   7561  CD1 TRP A 515     -11.876 101.928 -15.191  1.00  1.69           C  
ATOM   7562  CD2 TRP A 515     -11.325 104.078 -15.555  1.00  1.69           C  
ATOM   7563  NE1 TRP A 515     -13.007 102.601 -15.599  1.00  1.69           N  
ATOM   7564  CE2 TRP A 515     -12.682 103.923 -15.821  1.00  1.69           C  
ATOM   7565  CE3 TRP A 515     -10.742 105.328 -15.708  1.00  1.69           C  
ATOM   7566  CZ2 TRP A 515     -13.475 104.988 -16.230  1.00  1.69           C  
ATOM   7567  CZ3 TRP A 515     -11.518 106.398 -16.113  1.00  1.69           C  
ATOM   7568  CH2 TRP A 515     -12.853 106.238 -16.368  1.00  1.69           C  
ATOM   7569  H   TRP A 515      -8.693  99.944 -15.528  1.00  1.69           H  
ATOM   7570  HA  TRP A 515      -8.406 102.747 -16.537  1.00  1.69           H  
ATOM   7571 1HB  TRP A 515      -9.484 101.746 -13.892  1.00  1.69           H  
ATOM   7572 2HB  TRP A 515      -9.058 103.409 -14.205  1.00  1.69           H  
ATOM   7573  HD1 TRP A 515     -11.839 100.871 -14.931  1.00  1.69           H  
ATOM   7574  HE1 TRP A 515     -13.926 102.195 -15.714  1.00  1.69           H  
ATOM   7575  HE3 TRP A 515      -9.691 105.452 -15.524  1.00  1.69           H  
ATOM   7576  HZ2 TRP A 515     -14.538 104.874 -16.438  1.00  1.69           H  
ATOM   7577  HZ3 TRP A 515     -11.031 107.370 -16.228  1.00  1.69           H  
ATOM   7578  HH2 TRP A 515     -13.435 107.101 -16.688  1.00  1.69           H  
ATOM   7579  N   LEU A 516      -6.225 103.144 -15.412  1.00  1.80           N  
ATOM   7580  CA  LEU A 516      -4.888 103.391 -14.848  1.00  1.80           C  
ATOM   7581  C   LEU A 516      -4.742 104.774 -14.184  1.00  1.80           C  
ATOM   7582  O   LEU A 516      -5.312 105.746 -14.658  1.00  1.80           O  
ATOM   7583  CB  LEU A 516      -3.836 103.223 -15.958  1.00  1.80           C  
ATOM   7584  CG  LEU A 516      -3.264 101.764 -16.208  1.00  1.80           C  
ATOM   7585  CD1 LEU A 516      -4.301 100.817 -16.871  1.00  1.80           C  
ATOM   7586  CD2 LEU A 516      -2.054 101.880 -17.099  1.00  1.80           C  
ATOM   7587  H   LEU A 516      -6.563 103.742 -16.170  1.00  1.80           H  
ATOM   7588  HA  LEU A 516      -4.700 102.633 -14.095  1.00  1.80           H  
ATOM   7589 1HB  LEU A 516      -4.289 103.542 -16.881  1.00  1.80           H  
ATOM   7590 2HB  LEU A 516      -3.002 103.884 -15.742  1.00  1.80           H  
ATOM   7591  HG  LEU A 516      -2.954 101.332 -15.252  1.00  1.80           H  
ATOM   7592 1HD1 LEU A 516      -3.836  99.837 -17.019  1.00  1.80           H  
ATOM   7593 2HD1 LEU A 516      -5.158 100.696 -16.239  1.00  1.80           H  
ATOM   7594 3HD1 LEU A 516      -4.611 101.216 -17.828  1.00  1.80           H  
ATOM   7595 1HD2 LEU A 516      -1.636 100.895 -17.242  1.00  1.80           H  
ATOM   7596 2HD2 LEU A 516      -2.337 102.301 -18.059  1.00  1.80           H  
ATOM   7597 3HD2 LEU A 516      -1.315 102.517 -16.630  1.00  1.80           H  
ATOM   7598  N   TRP A 517      -3.971 104.896 -13.108  1.00  1.98           N  
ATOM   7599  CA  TRP A 517      -3.736 106.223 -12.514  1.00  1.98           C  
ATOM   7600  C   TRP A 517      -2.636 107.050 -13.193  1.00  1.98           C  
ATOM   7601  O   TRP A 517      -1.552 106.529 -13.472  1.00  1.98           O  
ATOM   7602  CB  TRP A 517      -3.398 106.124 -11.018  1.00  1.98           C  
ATOM   7603  CG  TRP A 517      -4.550 105.772 -10.170  1.00  1.98           C  
ATOM   7604  CD1 TRP A 517      -4.853 104.594  -9.548  1.00  1.98           C  
ATOM   7605  CD2 TRP A 517      -5.627 106.669  -9.889  1.00  1.98           C  
ATOM   7606  NE1 TRP A 517      -6.044 104.720  -8.880  1.00  1.98           N  
ATOM   7607  CE2 TRP A 517      -6.542 105.987  -9.110  1.00  1.98           C  
ATOM   7608  CE3 TRP A 517      -5.884 107.982 -10.243  1.00  1.98           C  
ATOM   7609  CZ2 TRP A 517      -7.723 106.583  -8.704  1.00  1.98           C  
ATOM   7610  CZ3 TRP A 517      -7.041 108.559  -9.820  1.00  1.98           C  
ATOM   7611  CH2 TRP A 517      -7.944 107.877  -9.083  1.00  1.98           C  
ATOM   7612  H   TRP A 517      -3.564 104.063 -12.696  1.00  1.98           H  
ATOM   7613  HA  TRP A 517      -4.656 106.792 -12.589  1.00  1.98           H  
ATOM   7614 1HB  TRP A 517      -2.626 105.374 -10.875  1.00  1.98           H  
ATOM   7615 2HB  TRP A 517      -2.989 107.080 -10.673  1.00  1.98           H  
ATOM   7616  HD1 TRP A 517      -4.241 103.691  -9.567  1.00  1.98           H  
ATOM   7617  HE1 TRP A 517      -6.492 103.969  -8.318  1.00  1.98           H  
ATOM   7618  HE3 TRP A 517      -5.171 108.542 -10.851  1.00  1.98           H  
ATOM   7619  HZ2 TRP A 517      -8.462 106.085  -8.129  1.00  1.98           H  
ATOM   7620  HZ3 TRP A 517      -7.225 109.590 -10.100  1.00  1.98           H  
ATOM   7621  HH2 TRP A 517      -8.864 108.376  -8.779  1.00  1.98           H  
ATOM   7622  N   ILE A 518      -2.909 108.351 -13.403  1.00  2.20           N  
ATOM   7623  CA  ILE A 518      -1.909 109.310 -13.913  1.00  2.20           C  
ATOM   7624  C   ILE A 518      -1.787 110.485 -12.876  1.00  2.20           C  
ATOM   7625  O   ILE A 518      -2.737 111.250 -12.641  1.00  2.20           O  
ATOM   7626  CB  ILE A 518      -2.315 109.805 -15.306  1.00  2.20           C  
ATOM   7627  CG1 ILE A 518      -2.504 108.691 -16.298  1.00  2.20           C  
ATOM   7628  CG2 ILE A 518      -1.241 110.686 -15.868  1.00  2.20           C  
ATOM   7629  CD1 ILE A 518      -3.062 109.231 -17.609  1.00  2.20           C  
ATOM   7630  H   ILE A 518      -3.848 108.704 -13.208  1.00  2.20           H  
ATOM   7631  HA  ILE A 518      -0.939 108.819 -13.986  1.00  2.20           H  
ATOM   7632  HB  ILE A 518      -3.250 110.314 -15.228  1.00  2.20           H  
ATOM   7633 1HG1 ILE A 518      -1.547 108.205 -16.486  1.00  2.20           H  
ATOM   7634 2HG1 ILE A 518      -3.204 107.954 -15.903  1.00  2.20           H  
ATOM   7635 1HG2 ILE A 518      -1.545 111.040 -16.843  1.00  2.20           H  
ATOM   7636 2HG2 ILE A 518      -1.083 111.503 -15.247  1.00  2.20           H  
ATOM   7637 3HG2 ILE A 518      -0.307 110.120 -15.963  1.00  2.20           H  
ATOM   7638 1HD1 ILE A 518      -3.188 108.423 -18.315  1.00  2.20           H  
ATOM   7639 2HD1 ILE A 518      -4.021 109.711 -17.420  1.00  2.20           H  
ATOM   7640 3HD1 ILE A 518      -2.375 109.961 -18.024  1.00  2.20           H  
ATOM   7641  N   ASP A 519      -0.622 110.613 -12.227  1.00  2.42           N  
ATOM   7642  CA  ASP A 519      -0.473 111.438 -11.008  1.00  2.42           C  
ATOM   7643  C   ASP A 519       0.084 112.902 -10.807  1.00  2.42           C  
ATOM   7644  O   ASP A 519       0.159 113.258  -9.631  1.00  2.42           O  
ATOM   7645  CB  ASP A 519       0.364 110.588 -10.045  1.00  2.42           C  
ATOM   7646  CG  ASP A 519      -0.365 109.327  -9.621  1.00  2.42           C  
ATOM   7647  OD1 ASP A 519      -1.578 109.351  -9.589  1.00  2.42           O  
ATOM   7648  OD2 ASP A 519       0.288 108.350  -9.341  1.00  2.42           O  
ATOM   7649  H   ASP A 519       0.194 110.093 -12.571  1.00  2.42           H  
ATOM   7650  HA  ASP A 519      -1.481 111.473 -10.592  1.00  2.42           H  
ATOM   7651 1HB  ASP A 519       1.303 110.309 -10.540  1.00  2.42           H  
ATOM   7652 2HB  ASP A 519       0.619 111.175  -9.163  1.00  2.42           H  
ATOM   7653  N   GLU A 520       0.502 113.804 -11.749  1.00  2.57           N  
ATOM   7654  CA  GLU A 520       0.583 114.004 -13.214  1.00  2.57           C  
ATOM   7655  C   GLU A 520      -0.714 114.630 -13.787  1.00  2.57           C  
ATOM   7656  O   GLU A 520      -0.635 115.733 -14.334  1.00  2.57           O  
ATOM   7657  CB  GLU A 520       1.025 112.747 -13.941  1.00  2.57           C  
ATOM   7658  CG  GLU A 520       2.424 112.264 -13.596  1.00  2.57           C  
ATOM   7659  CD  GLU A 520       2.669 110.832 -14.028  1.00  2.57           C  
ATOM   7660  OE1 GLU A 520       1.827 109.994 -13.714  1.00  2.57           O  
ATOM   7661  OE2 GLU A 520       3.670 110.563 -14.653  1.00  2.57           O  
ATOM   7662  H   GLU A 520       0.852 114.628 -11.281  1.00  2.57           H  
ATOM   7663  HA  GLU A 520       1.379 114.727 -13.396  1.00  2.57           H  
ATOM   7664 1HB  GLU A 520       0.388 112.015 -13.837  1.00  2.57           H  
ATOM   7665 2HB  GLU A 520       1.044 112.968 -15.009  1.00  2.57           H  
ATOM   7666 1HG  GLU A 520       3.151 112.909 -14.090  1.00  2.57           H  
ATOM   7667 2HG  GLU A 520       2.580 112.349 -12.520  1.00  2.57           H  
ATOM   7668  N   VAL A 521      -1.898 114.017 -13.605  1.00  2.60           N  
ATOM   7669  CA  VAL A 521      -3.167 114.714 -13.896  1.00  2.60           C  
ATOM   7670  C   VAL A 521      -4.174 114.524 -12.764  1.00  2.60           C  
ATOM   7671  O   VAL A 521      -5.245 115.130 -12.761  1.00  2.60           O  
ATOM   7672  CB  VAL A 521      -3.787 114.301 -15.242  1.00  2.60           C  
ATOM   7673  CG1 VAL A 521      -2.928 114.726 -16.426  1.00  2.60           C  
ATOM   7674  CG2 VAL A 521      -3.865 112.906 -15.252  1.00  2.60           C  
ATOM   7675  H   VAL A 521      -1.961 113.083 -13.201  1.00  2.60           H  
ATOM   7676  HA  VAL A 521      -2.956 115.780 -13.966  1.00  2.60           H  
ATOM   7677  HB  VAL A 521      -4.769 114.740 -15.340  1.00  2.60           H  
ATOM   7678 1HG1 VAL A 521      -3.399 114.394 -17.344  1.00  2.60           H  
ATOM   7679 2HG1 VAL A 521      -2.834 115.816 -16.435  1.00  2.60           H  
ATOM   7680 3HG1 VAL A 521      -1.940 114.279 -16.350  1.00  2.60           H  
ATOM   7681 1HG2 VAL A 521      -4.291 112.549 -16.185  1.00  2.60           H  
ATOM   7682 2HG2 VAL A 521      -2.895 112.581 -15.149  1.00  2.60           H  
ATOM   7683 3HG2 VAL A 521      -4.436 112.545 -14.420  1.00  2.60           H  
ATOM   7684  N   LEU A 522      -3.825 113.673 -11.798  1.00  2.49           N  
ATOM   7685  CA  LEU A 522      -4.668 113.381 -10.638  1.00  2.49           C  
ATOM   7686  C   LEU A 522      -6.022 112.802 -11.026  1.00  2.49           C  
ATOM   7687  O   LEU A 522      -7.044 113.096 -10.411  1.00  2.49           O  
ATOM   7688  CB  LEU A 522      -4.885 114.650  -9.803  1.00  2.49           C  
ATOM   7689  CG  LEU A 522      -3.602 115.350  -9.334  1.00  2.49           C  
ATOM   7690  CD1 LEU A 522      -3.978 116.605  -8.584  1.00  2.49           C  
ATOM   7691  CD2 LEU A 522      -2.800 114.401  -8.472  1.00  2.49           C  
ATOM   7692  H   LEU A 522      -2.960 113.154 -11.903  1.00  2.49           H  
ATOM   7693  HA  LEU A 522      -4.148 112.646 -10.024  1.00  2.49           H  
ATOM   7694 1HB  LEU A 522      -5.480 115.367 -10.363  1.00  2.49           H  
ATOM   7695 2HB  LEU A 522      -5.454 114.375  -8.913  1.00  2.49           H  
ATOM   7696  HG  LEU A 522      -3.004 115.639 -10.199  1.00  2.49           H  
ATOM   7697 1HD1 LEU A 522      -3.077 117.127  -8.252  1.00  2.49           H  
ATOM   7698 2HD1 LEU A 522      -4.542 117.233  -9.253  1.00  2.49           H  
ATOM   7699 3HD1 LEU A 522      -4.587 116.347  -7.717  1.00  2.49           H  
ATOM   7700 1HD2 LEU A 522      -1.883 114.891  -8.141  1.00  2.49           H  
ATOM   7701 2HD2 LEU A 522      -3.393 114.111  -7.604  1.00  2.49           H  
ATOM   7702 3HD2 LEU A 522      -2.544 113.511  -9.050  1.00  2.49           H  
ATOM   7703  N   ARG A 523      -6.011 111.973 -12.055  1.00  2.26           N  
ATOM   7704  CA  ARG A 523      -7.227 111.311 -12.510  1.00  2.26           C  
ATOM   7705  C   ARG A 523      -6.828 109.953 -13.033  1.00  2.26           C  
ATOM   7706  O   ARG A 523      -5.636 109.729 -13.274  1.00  2.26           O  
ATOM   7707  CB  ARG A 523      -7.928 112.080 -13.634  1.00  2.26           C  
ATOM   7708  CG  ARG A 523      -7.134 112.204 -14.907  1.00  2.26           C  
ATOM   7709  CD  ARG A 523      -7.943 112.570 -16.073  1.00  2.26           C  
ATOM   7710  NE  ARG A 523      -7.156 112.839 -17.252  1.00  2.26           N  
ATOM   7711  CZ  ARG A 523      -6.747 111.921 -18.131  1.00  2.26           C  
ATOM   7712  NH1 ARG A 523      -7.038 110.655 -17.967  1.00  2.26           N  
ATOM   7713  NH2 ARG A 523      -6.051 112.300 -19.178  1.00  2.26           N  
ATOM   7714  H   ARG A 523      -5.109 111.775 -12.491  1.00  2.26           H  
ATOM   7715  HA  ARG A 523      -7.905 111.215 -11.671  1.00  2.26           H  
ATOM   7716 1HB  ARG A 523      -8.892 111.682 -13.888  1.00  2.26           H  
ATOM   7717 2HB  ARG A 523      -8.081 113.092 -13.279  1.00  2.26           H  
ATOM   7718 1HG  ARG A 523      -6.507 113.053 -14.753  1.00  2.26           H  
ATOM   7719 2HG  ARG A 523      -6.549 111.302 -15.107  1.00  2.26           H  
ATOM   7720 1HD  ARG A 523      -8.640 111.757 -16.301  1.00  2.26           H  
ATOM   7721 2HD  ARG A 523      -8.469 113.419 -15.858  1.00  2.26           H  
ATOM   7722  HE  ARG A 523      -6.909 113.802 -17.429  1.00  2.26           H  
ATOM   7723 1HH1 ARG A 523      -7.589 110.330 -17.147  1.00  2.26           H  
ATOM   7724 2HH1 ARG A 523      -6.720 109.992 -18.652  1.00  2.26           H  
ATOM   7725 1HH2 ARG A 523      -5.857 113.285 -19.306  1.00  2.26           H  
ATOM   7726 2HH2 ARG A 523      -5.745 111.617 -19.856  1.00  2.26           H  
ATOM   7727  N   PRO A 524      -7.760 109.005 -13.123  1.00  1.97           N  
ATOM   7728  CA  PRO A 524      -7.557 107.747 -13.765  1.00  1.97           C  
ATOM   7729  C   PRO A 524      -7.724 107.970 -15.271  1.00  1.97           C  
ATOM   7730  O   PRO A 524      -8.357 108.949 -15.674  1.00  1.97           O  
ATOM   7731  CB  PRO A 524      -8.620 106.895 -13.099  1.00  1.97           C  
ATOM   7732  CG  PRO A 524      -9.766 107.840 -12.816  1.00  1.97           C  
ATOM   7733  CD  PRO A 524      -9.121 109.162 -12.500  1.00  1.97           C  
ATOM   7734  HA  PRO A 524      -6.561 107.391 -13.533  1.00  1.97           H  
ATOM   7735 1HB  PRO A 524      -8.858 106.050 -13.708  1.00  1.97           H  
ATOM   7736 2HB  PRO A 524      -8.183 106.490 -12.177  1.00  1.97           H  
ATOM   7737 1HG  PRO A 524     -10.435 107.903 -13.683  1.00  1.97           H  
ATOM   7738 2HG  PRO A 524     -10.372 107.460 -11.980  1.00  1.97           H  
ATOM   7739 1HD  PRO A 524      -9.712 109.924 -12.991  1.00  1.97           H  
ATOM   7740 2HD  PRO A 524      -9.090 109.306 -11.427  1.00  1.97           H  
ATOM   7741  N   VAL A 525      -7.219 107.045 -16.077  1.00  1.69           N  
ATOM   7742  CA  VAL A 525      -7.454 107.065 -17.514  1.00  1.69           C  
ATOM   7743  C   VAL A 525      -8.025 105.730 -17.953  1.00  1.69           C  
ATOM   7744  O   VAL A 525      -7.572 104.683 -17.501  1.00  1.69           O  
ATOM   7745  CB  VAL A 525      -6.135 107.305 -18.261  1.00  1.69           C  
ATOM   7746  CG1 VAL A 525      -5.189 106.191 -17.975  1.00  1.69           C  
ATOM   7747  CG2 VAL A 525      -6.369 107.391 -19.722  1.00  1.69           C  
ATOM   7748  H   VAL A 525      -6.651 106.317 -15.673  1.00  1.69           H  
ATOM   7749  HA  VAL A 525      -8.165 107.854 -17.757  1.00  1.69           H  
ATOM   7750  HB  VAL A 525      -5.697 108.217 -17.912  1.00  1.69           H  
ATOM   7751 1HG1 VAL A 525      -4.252 106.352 -18.499  1.00  1.69           H  
ATOM   7752 2HG1 VAL A 525      -5.001 106.144 -16.931  1.00  1.69           H  
ATOM   7753 3HG1 VAL A 525      -5.642 105.266 -18.312  1.00  1.69           H  
ATOM   7754 1HG2 VAL A 525      -5.422 107.571 -20.218  1.00  1.69           H  
ATOM   7755 2HG2 VAL A 525      -6.791 106.459 -20.086  1.00  1.69           H  
ATOM   7756 3HG2 VAL A 525      -7.054 108.208 -19.934  1.00  1.69           H  
ATOM   7757  N   LEU A 526      -9.008 105.773 -18.845  1.00  1.46           N  
ATOM   7758  CA  LEU A 526      -9.648 104.557 -19.339  1.00  1.46           C  
ATOM   7759  C   LEU A 526      -9.161 104.122 -20.702  1.00  1.46           C  
ATOM   7760  O   LEU A 526      -9.212 104.898 -21.654  1.00  1.46           O  
ATOM   7761  CB  LEU A 526     -11.158 104.770 -19.414  1.00  1.46           C  
ATOM   7762  CG  LEU A 526     -11.978 103.659 -20.018  1.00  1.46           C  
ATOM   7763  CD1 LEU A 526     -11.886 102.441 -19.163  1.00  1.46           C  
ATOM   7764  CD2 LEU A 526     -13.415 104.133 -20.130  1.00  1.46           C  
ATOM   7765  H   LEU A 526      -9.333 106.666 -19.203  1.00  1.46           H  
ATOM   7766  HA  LEU A 526      -9.450 103.758 -18.633  1.00  1.46           H  
ATOM   7767 1HB  LEU A 526     -11.518 104.902 -18.436  1.00  1.46           H  
ATOM   7768 2HB  LEU A 526     -11.358 105.676 -19.974  1.00  1.46           H  
ATOM   7769  HG  LEU A 526     -11.596 103.406 -21.011  1.00  1.46           H  
ATOM   7770 1HD1 LEU A 526     -12.481 101.680 -19.601  1.00  1.46           H  
ATOM   7771 2HD1 LEU A 526     -10.859 102.109 -19.092  1.00  1.46           H  
ATOM   7772 3HD1 LEU A 526     -12.252 102.657 -18.195  1.00  1.46           H  
ATOM   7773 1HD2 LEU A 526     -14.023 103.346 -20.569  1.00  1.46           H  
ATOM   7774 2HD2 LEU A 526     -13.798 104.380 -19.143  1.00  1.46           H  
ATOM   7775 3HD2 LEU A 526     -13.453 105.012 -20.762  1.00  1.46           H  
ATOM   7776  N   PHE A 527      -8.723 102.866 -20.778  1.00  1.29           N  
ATOM   7777  CA  PHE A 527      -8.270 102.246 -22.009  1.00  1.29           C  
ATOM   7778  C   PHE A 527      -9.291 101.233 -22.547  1.00  1.29           C  
ATOM   7779  O   PHE A 527      -9.826 100.417 -21.786  1.00  1.29           O  
ATOM   7780  CB  PHE A 527      -6.961 101.544 -21.765  1.00  1.29           C  
ATOM   7781  CG  PHE A 527      -5.786 102.427 -21.540  1.00  1.29           C  
ATOM   7782  CD1 PHE A 527      -5.395 102.780 -20.270  1.00  1.29           C  
ATOM   7783  CD2 PHE A 527      -5.047 102.888 -22.615  1.00  1.29           C  
ATOM   7784  CE1 PHE A 527      -4.282 103.571 -20.089  1.00  1.29           C  
ATOM   7785  CE2 PHE A 527      -3.947 103.672 -22.432  1.00  1.29           C  
ATOM   7786  CZ  PHE A 527      -3.563 104.017 -21.160  1.00  1.29           C  
ATOM   7787  H   PHE A 527      -8.702 102.317 -19.920  1.00  1.29           H  
ATOM   7788  HA  PHE A 527      -8.129 103.019 -22.762  1.00  1.29           H  
ATOM   7789 1HB  PHE A 527      -7.068 100.910 -20.885  1.00  1.29           H  
ATOM   7790 2HB  PHE A 527      -6.772 100.908 -22.576  1.00  1.29           H  
ATOM   7791  HD1 PHE A 527      -5.969 102.423 -19.408  1.00  1.29           H  
ATOM   7792  HD2 PHE A 527      -5.349 102.616 -23.619  1.00  1.29           H  
ATOM   7793  HE1 PHE A 527      -3.969 103.842 -19.093  1.00  1.29           H  
ATOM   7794  HE2 PHE A 527      -3.381 104.023 -23.296  1.00  1.29           H  
ATOM   7795  HZ  PHE A 527      -2.686 104.644 -21.003  1.00  1.29           H  
ATOM   7796  N   ASP A 528      -9.499 101.255 -23.873  1.00  1.17           N  
ATOM   7797  CA  ASP A 528     -10.468 100.368 -24.556  1.00  1.17           C  
ATOM   7798  C   ASP A 528     -10.032  99.071 -25.246  1.00  1.17           C  
ATOM   7799  O   ASP A 528     -10.863  98.178 -25.377  1.00  1.17           O  
ATOM   7800  CB  ASP A 528     -11.224 101.126 -25.642  1.00  1.17           C  
ATOM   7801  CG  ASP A 528     -12.157 102.185 -25.141  1.00  1.17           C  
ATOM   7802  OD1 ASP A 528     -13.014 101.845 -24.334  1.00  1.17           O  
ATOM   7803  OD2 ASP A 528     -12.066 103.298 -25.573  1.00  1.17           O  
ATOM   7804  H   ASP A 528      -8.987 101.951 -24.421  1.00  1.17           H  
ATOM   7805  HA  ASP A 528     -11.192 100.078 -23.797  1.00  1.17           H  
ATOM   7806 1HB  ASP A 528     -10.497 101.599 -26.307  1.00  1.17           H  
ATOM   7807 2HB  ASP A 528     -11.787 100.415 -26.246  1.00  1.17           H  
ATOM   7808  N   VAL A 529      -8.795  99.007 -25.749  1.00  1.09           N  
ATOM   7809  CA  VAL A 529      -8.266  97.931 -26.634  1.00  1.09           C  
ATOM   7810  C   VAL A 529      -8.475  98.312 -28.089  1.00  1.09           C  
ATOM   7811  O   VAL A 529      -9.607  98.369 -28.563  1.00  1.09           O  
ATOM   7812  CB  VAL A 529      -8.887  96.515 -26.469  1.00  1.09           C  
ATOM   7813  CG1 VAL A 529      -8.307  95.645 -27.532  1.00  1.09           C  
ATOM   7814  CG2 VAL A 529      -8.550  95.950 -25.123  1.00  1.09           C  
ATOM   7815  H   VAL A 529      -8.181  99.776 -25.536  1.00  1.09           H  
ATOM   7816  HA  VAL A 529      -7.195  97.827 -26.457  1.00  1.09           H  
ATOM   7817  HB  VAL A 529      -9.950  96.535 -26.632  1.00  1.09           H  
ATOM   7818 1HG1 VAL A 529      -8.701  94.650 -27.471  1.00  1.09           H  
ATOM   7819 2HG1 VAL A 529      -8.542  96.055 -28.515  1.00  1.09           H  
ATOM   7820 3HG1 VAL A 529      -7.240  95.631 -27.397  1.00  1.09           H  
ATOM   7821 1HG2 VAL A 529      -8.931  94.960 -24.998  1.00  1.09           H  
ATOM   7822 2HG2 VAL A 529      -7.483  95.919 -25.064  1.00  1.09           H  
ATOM   7823 3HG2 VAL A 529      -8.957  96.580 -24.334  1.00  1.09           H  
ATOM   7824  N   TRP A 530      -7.386  98.628 -28.775  1.00  1.05           N  
ATOM   7825  CA  TRP A 530      -7.435  99.006 -30.178  1.00  1.05           C  
ATOM   7826  C   TRP A 530      -7.087  97.856 -31.133  1.00  1.05           C  
ATOM   7827  O   TRP A 530      -7.877  97.508 -32.015  1.00  1.05           O  
ATOM   7828  CB  TRP A 530      -6.499 100.183 -30.428  1.00  1.05           C  
ATOM   7829  CG  TRP A 530      -6.529 100.682 -31.814  1.00  1.05           C  
ATOM   7830  CD1 TRP A 530      -5.575 100.518 -32.767  1.00  1.05           C  
ATOM   7831  CD2 TRP A 530      -7.584 101.450 -32.424  1.00  1.05           C  
ATOM   7832  NE1 TRP A 530      -5.963 101.126 -33.934  1.00  1.05           N  
ATOM   7833  CE2 TRP A 530      -7.195 101.703 -33.741  1.00  1.05           C  
ATOM   7834  CE3 TRP A 530      -8.814 101.938 -31.964  1.00  1.05           C  
ATOM   7835  CZ2 TRP A 530      -7.995 102.424 -34.615  1.00  1.05           C  
ATOM   7836  CZ3 TRP A 530      -9.615 102.661 -32.836  1.00  1.05           C  
ATOM   7837  CH2 TRP A 530      -9.217 102.898 -34.129  1.00  1.05           C  
ATOM   7838  H   TRP A 530      -6.478  98.559 -28.333  1.00  1.05           H  
ATOM   7839  HA  TRP A 530      -8.449  99.333 -30.403  1.00  1.05           H  
ATOM   7840 1HB  TRP A 530      -6.779 100.997 -29.767  1.00  1.05           H  
ATOM   7841 2HB  TRP A 530      -5.475  99.899 -30.183  1.00  1.05           H  
ATOM   7842  HD1 TRP A 530      -4.645  99.980 -32.621  1.00  1.05           H  
ATOM   7843  HE1 TRP A 530      -5.433 101.142 -34.795  1.00  1.05           H  
ATOM   7844  HE3 TRP A 530      -9.135 101.752 -30.939  1.00  1.05           H  
ATOM   7845  HZ2 TRP A 530      -7.697 102.623 -35.646  1.00  1.05           H  
ATOM   7846  HZ3 TRP A 530     -10.570 103.038 -32.468  1.00  1.05           H  
ATOM   7847  HH2 TRP A 530      -9.873 103.468 -34.789  1.00  1.05           H  
ATOM   7848  N   LYS A 531      -5.864  97.326 -31.008  1.00  1.03           N  
ATOM   7849  CA  LYS A 531      -5.357  96.346 -31.980  1.00  1.03           C  
ATOM   7850  C   LYS A 531      -4.256  95.425 -31.456  1.00  1.03           C  
ATOM   7851  O   LYS A 531      -3.337  95.862 -30.765  1.00  1.03           O  
ATOM   7852  CB  LYS A 531      -4.845  97.077 -33.226  1.00  1.03           C  
ATOM   7853  CG  LYS A 531      -4.378  96.181 -34.357  1.00  1.03           C  
ATOM   7854  CD  LYS A 531      -4.011  96.983 -35.593  1.00  1.03           C  
ATOM   7855  CE  LYS A 531      -3.543  96.069 -36.718  1.00  1.03           C  
ATOM   7856  NZ  LYS A 531      -3.190  96.837 -37.944  1.00  1.03           N  
ATOM   7857  H   LYS A 531      -5.295  97.612 -30.214  1.00  1.03           H  
ATOM   7858  HA  LYS A 531      -6.193  95.710 -32.276  1.00  1.03           H  
ATOM   7859 1HB  LYS A 531      -5.632  97.718 -33.621  1.00  1.03           H  
ATOM   7860 2HB  LYS A 531      -4.004  97.712 -32.947  1.00  1.03           H  
ATOM   7861 1HG  LYS A 531      -3.494  95.630 -34.042  1.00  1.03           H  
ATOM   7862 2HG  LYS A 531      -5.159  95.468 -34.606  1.00  1.03           H  
ATOM   7863 1HD  LYS A 531      -4.880  97.551 -35.930  1.00  1.03           H  
ATOM   7864 2HD  LYS A 531      -3.212  97.681 -35.349  1.00  1.03           H  
ATOM   7865 1HE  LYS A 531      -2.667  95.510 -36.382  1.00  1.03           H  
ATOM   7866 2HE  LYS A 531      -4.339  95.364 -36.959  1.00  1.03           H  
ATOM   7867 1HZ  LYS A 531      -2.886  96.200 -38.666  1.00  1.03           H  
ATOM   7868 2HZ  LYS A 531      -3.999  97.348 -38.267  1.00  1.03           H  
ATOM   7869 3HZ  LYS A 531      -2.445  97.485 -37.733  1.00  1.03           H  
ATOM   7870  N   GLU A 532      -4.314  94.152 -31.822  1.00  1.04           N  
ATOM   7871  CA  GLU A 532      -3.248  93.226 -31.448  1.00  1.04           C  
ATOM   7872  C   GLU A 532      -2.092  93.369 -32.443  1.00  1.04           C  
ATOM   7873  O   GLU A 532      -2.308  93.353 -33.658  1.00  1.04           O  
ATOM   7874  CB  GLU A 532      -3.818  91.814 -31.377  1.00  1.04           C  
ATOM   7875  CG  GLU A 532      -2.905  90.743 -30.845  1.00  1.04           C  
ATOM   7876  CD  GLU A 532      -3.661  89.436 -30.693  1.00  1.04           C  
ATOM   7877  OE1 GLU A 532      -4.807  89.398 -31.111  1.00  1.04           O  
ATOM   7878  OE2 GLU A 532      -3.128  88.498 -30.154  1.00  1.04           O  
ATOM   7879  H   GLU A 532      -5.091  93.824 -32.378  1.00  1.04           H  
ATOM   7880  HA  GLU A 532      -2.864  93.492 -30.469  1.00  1.04           H  
ATOM   7881 1HB  GLU A 532      -4.697  91.823 -30.741  1.00  1.04           H  
ATOM   7882 2HB  GLU A 532      -4.141  91.507 -32.370  1.00  1.04           H  
ATOM   7883 1HG  GLU A 532      -2.063  90.605 -31.528  1.00  1.04           H  
ATOM   7884 2HG  GLU A 532      -2.513  91.060 -29.880  1.00  1.04           H  
ATOM   7885  N   THR A 533      -0.879  93.539 -31.916  1.00  1.05           N  
ATOM   7886  CA  THR A 533       0.317  93.763 -32.726  1.00  1.05           C  
ATOM   7887  C   THR A 533       1.561  93.066 -32.167  1.00  1.05           C  
ATOM   7888  O   THR A 533       1.472  92.253 -31.247  1.00  1.05           O  
ATOM   7889  CB  THR A 533       0.569  95.288 -32.889  1.00  1.05           C  
ATOM   7890  OG1 THR A 533       1.611  95.501 -33.869  1.00  1.05           O  
ATOM   7891  CG2 THR A 533       0.949  95.944 -31.567  1.00  1.05           C  
ATOM   7892  H   THR A 533      -0.783  93.502 -30.902  1.00  1.05           H  
ATOM   7893  HA  THR A 533       0.132  93.349 -33.718  1.00  1.05           H  
ATOM   7894  HB  THR A 533      -0.351  95.749 -33.254  1.00  1.05           H  
ATOM   7895  HG1 THR A 533       2.470  95.302 -33.477  1.00  1.05           H  
ATOM   7896 1HG2 THR A 533       1.100  97.013 -31.712  1.00  1.05           H  
ATOM   7897 2HG2 THR A 533       0.148  95.790 -30.840  1.00  1.05           H  
ATOM   7898 3HG2 THR A 533       1.863  95.504 -31.201  1.00  1.05           H  
ATOM   7899  N   SER A 534       2.717  93.358 -32.757  1.00  1.08           N  
ATOM   7900  CA  SER A 534       3.952  92.713 -32.311  1.00  1.08           C  
ATOM   7901  C   SER A 534       5.126  93.688 -32.256  1.00  1.08           C  
ATOM   7902  O   SER A 534       5.257  94.553 -33.125  1.00  1.08           O  
ATOM   7903  CB  SER A 534       4.315  91.587 -33.273  1.00  1.08           C  
ATOM   7904  OG  SER A 534       3.282  90.635 -33.382  1.00  1.08           O  
ATOM   7905  H   SER A 534       2.701  94.051 -33.493  1.00  1.08           H  
ATOM   7906  HA  SER A 534       3.797  92.307 -31.313  1.00  1.08           H  
ATOM   7907 1HB  SER A 534       4.518  92.013 -34.252  1.00  1.08           H  
ATOM   7908 2HB  SER A 534       5.229  91.095 -32.932  1.00  1.08           H  
ATOM   7909  HG  SER A 534       3.376  89.996 -32.623  1.00  1.08           H  
ATOM   7910  N   TYR A 535       6.000  93.508 -31.264  1.00  1.11           N  
ATOM   7911  CA  TYR A 535       7.262  94.256 -31.177  1.00  1.11           C  
ATOM   7912  C   TYR A 535       8.423  93.354 -30.811  1.00  1.11           C  
ATOM   7913  O   TYR A 535       8.341  92.627 -29.826  1.00  1.11           O  
ATOM   7914  CB  TYR A 535       7.202  95.350 -30.111  1.00  1.11           C  
ATOM   7915  CG  TYR A 535       6.272  96.461 -30.355  1.00  1.11           C  
ATOM   7916  CD1 TYR A 535       4.982  96.341 -29.993  1.00  1.11           C  
ATOM   7917  CD2 TYR A 535       6.741  97.633 -30.916  1.00  1.11           C  
ATOM   7918  CE1 TYR A 535       4.118  97.380 -30.182  1.00  1.11           C  
ATOM   7919  CE2 TYR A 535       5.882  98.686 -31.110  1.00  1.11           C  
ATOM   7920  CZ  TYR A 535       4.571  98.561 -30.738  1.00  1.11           C  
ATOM   7921  OH  TYR A 535       3.712  99.618 -30.905  1.00  1.11           O  
ATOM   7922  H   TYR A 535       5.787  92.790 -30.569  1.00  1.11           H  
ATOM   7923  HA  TYR A 535       7.474  94.704 -32.147  1.00  1.11           H  
ATOM   7924 1HB  TYR A 535       6.928  94.894 -29.161  1.00  1.11           H  
ATOM   7925 2HB  TYR A 535       8.194  95.772 -29.986  1.00  1.11           H  
ATOM   7926  HD1 TYR A 535       4.653  95.412 -29.555  1.00  1.11           H  
ATOM   7927  HD2 TYR A 535       7.791  97.722 -31.197  1.00  1.11           H  
ATOM   7928  HE1 TYR A 535       3.082  97.280 -29.891  1.00  1.11           H  
ATOM   7929  HE2 TYR A 535       6.242  99.617 -31.545  1.00  1.11           H  
ATOM   7930  HH  TYR A 535       3.139  99.696 -30.102  1.00  1.11           H  
ATOM   7931  N   HIS A 536       9.526  93.420 -31.554  1.00  1.13           N  
ATOM   7932  CA  HIS A 536      10.725  92.656 -31.185  1.00  1.13           C  
ATOM   7933  C   HIS A 536      10.430  91.173 -30.898  1.00  1.13           C  
ATOM   7934  O   HIS A 536      10.953  90.601 -29.942  1.00  1.13           O  
ATOM   7935  CB  HIS A 536      11.364  93.292 -29.963  1.00  1.13           C  
ATOM   7936  CG  HIS A 536      11.805  94.727 -30.154  1.00  1.13           C  
ATOM   7937  ND1 HIS A 536      12.901  95.079 -30.904  1.00  1.13           N  
ATOM   7938  CD2 HIS A 536      11.273  95.887 -29.700  1.00  1.13           C  
ATOM   7939  CE1 HIS A 536      13.042  96.402 -30.877  1.00  1.13           C  
ATOM   7940  NE2 HIS A 536      12.060  96.909 -30.145  1.00  1.13           N  
ATOM   7941  H   HIS A 536       9.545  94.023 -32.366  1.00  1.13           H  
ATOM   7942  HA  HIS A 536      11.443  92.695 -32.004  1.00  1.13           H  
ATOM   7943 1HB  HIS A 536      10.657  93.260 -29.157  1.00  1.13           H  
ATOM   7944 2HB  HIS A 536      12.229  92.705 -29.658  1.00  1.13           H  
ATOM   7945  HD2 HIS A 536      10.399  95.995 -29.093  1.00  1.13           H  
ATOM   7946  HE1 HIS A 536      13.831  96.971 -31.370  1.00  1.13           H  
ATOM   7947  HE2 HIS A 536      11.891  97.915 -29.926  1.00  1.13           H  
ATOM   7948  N   ASP A 537       9.599  90.568 -31.741  1.00  1.13           N  
ATOM   7949  CA  ASP A 537       9.164  89.172 -31.642  1.00  1.13           C  
ATOM   7950  C   ASP A 537       8.303  88.826 -30.396  1.00  1.13           C  
ATOM   7951  O   ASP A 537       8.191  87.642 -30.030  1.00  1.13           O  
ATOM   7952  CB  ASP A 537      10.396  88.250 -31.686  1.00  1.13           C  
ATOM   7953  CG  ASP A 537      10.087  86.825 -32.146  1.00  1.13           C  
ATOM   7954  OD1 ASP A 537       9.284  86.651 -33.021  1.00  1.13           O  
ATOM   7955  OD2 ASP A 537      10.646  85.898 -31.562  1.00  1.13           O  
ATOM   7956  H   ASP A 537       9.233  91.121 -32.500  1.00  1.13           H  
ATOM   7957  HA  ASP A 537       8.558  88.959 -32.522  1.00  1.13           H  
ATOM   7958 1HB  ASP A 537      11.146  88.674 -32.353  1.00  1.13           H  
ATOM   7959 2HB  ASP A 537      10.842  88.199 -30.690  1.00  1.13           H  
ATOM   7960  N   ILE A 538       7.623  89.827 -29.810  1.00  1.11           N  
ATOM   7961  CA  ILE A 538       6.662  89.590 -28.728  1.00  1.11           C  
ATOM   7962  C   ILE A 538       5.272  90.110 -29.100  1.00  1.11           C  
ATOM   7963  O   ILE A 538       5.110  91.264 -29.512  1.00  1.11           O  
ATOM   7964  CB  ILE A 538       7.086  90.245 -27.395  1.00  1.11           C  
ATOM   7965  CG1 ILE A 538       8.441  89.692 -26.911  1.00  1.11           C  
ATOM   7966  CG2 ILE A 538       6.009  89.974 -26.328  1.00  1.11           C  
ATOM   7967  CD1 ILE A 538       9.007  90.439 -25.708  1.00  1.11           C  
ATOM   7968  H   ILE A 538       7.808  90.785 -30.086  1.00  1.11           H  
ATOM   7969  HA  ILE A 538       6.584  88.518 -28.560  1.00  1.11           H  
ATOM   7970  HB  ILE A 538       7.205  91.321 -27.536  1.00  1.11           H  
ATOM   7971 1HG1 ILE A 538       8.320  88.647 -26.644  1.00  1.11           H  
ATOM   7972 2HG1 ILE A 538       9.170  89.765 -27.723  1.00  1.11           H  
ATOM   7973 1HG2 ILE A 538       6.302  90.415 -25.400  1.00  1.11           H  
ATOM   7974 2HG2 ILE A 538       5.054  90.393 -26.635  1.00  1.11           H  
ATOM   7975 3HG2 ILE A 538       5.898  88.899 -26.184  1.00  1.11           H  
ATOM   7976 1HD1 ILE A 538       9.961  89.997 -25.425  1.00  1.11           H  
ATOM   7977 2HD1 ILE A 538       9.154  91.486 -25.969  1.00  1.11           H  
ATOM   7978 3HD1 ILE A 538       8.311  90.366 -24.871  1.00  1.11           H  
ATOM   7979  N   ASP A 539       4.261  89.255 -28.965  1.00  1.07           N  
ATOM   7980  CA  ASP A 539       2.896  89.671 -29.276  1.00  1.07           C  
ATOM   7981  C   ASP A 539       2.301  90.476 -28.130  1.00  1.07           C  
ATOM   7982  O   ASP A 539       2.349  90.057 -26.972  1.00  1.07           O  
ATOM   7983  CB  ASP A 539       2.026  88.470 -29.619  1.00  1.07           C  
ATOM   7984  CG  ASP A 539       2.444  87.857 -30.944  1.00  1.07           C  
ATOM   7985  OD1 ASP A 539       3.232  88.479 -31.640  1.00  1.07           O  
ATOM   7986  OD2 ASP A 539       1.996  86.783 -31.251  1.00  1.07           O  
ATOM   7987  H   ASP A 539       4.440  88.317 -28.633  1.00  1.07           H  
ATOM   7988  HA  ASP A 539       2.921  90.316 -30.153  1.00  1.07           H  
ATOM   7989 1HB  ASP A 539       2.098  87.720 -28.832  1.00  1.07           H  
ATOM   7990 2HB  ASP A 539       0.981  88.786 -29.687  1.00  1.07           H  
ATOM   7991  N   VAL A 540       1.782  91.650 -28.465  1.00  1.02           N  
ATOM   7992  CA  VAL A 540       1.218  92.574 -27.492  1.00  1.02           C  
ATOM   7993  C   VAL A 540      -0.159  93.087 -27.884  1.00  1.02           C  
ATOM   7994  O   VAL A 540      -0.536  93.073 -29.057  1.00  1.02           O  
ATOM   7995  CB  VAL A 540       2.120  93.782 -27.330  1.00  1.02           C  
ATOM   7996  CG1 VAL A 540       3.485  93.383 -26.845  1.00  1.02           C  
ATOM   7997  CG2 VAL A 540       2.184  94.465 -28.614  1.00  1.02           C  
ATOM   7998  H   VAL A 540       1.774  91.904 -29.451  1.00  1.02           H  
ATOM   7999  HA  VAL A 540       1.153  92.073 -26.543  1.00  1.02           H  
ATOM   8000  HB  VAL A 540       1.689  94.448 -26.586  1.00  1.02           H  
ATOM   8001 1HG1 VAL A 540       4.103  94.273 -26.726  1.00  1.02           H  
ATOM   8002 2HG1 VAL A 540       3.377  92.879 -25.889  1.00  1.02           H  
ATOM   8003 3HG1 VAL A 540       3.960  92.715 -27.559  1.00  1.02           H  
ATOM   8004 1HG2 VAL A 540       2.780  95.332 -28.512  1.00  1.02           H  
ATOM   8005 2HG2 VAL A 540       2.616  93.803 -29.366  1.00  1.02           H  
ATOM   8006 3HG2 VAL A 540       1.176  94.748 -28.904  1.00  1.02           H  
ATOM   8007  N   LEU A 541      -0.896  93.602 -26.916  1.00  0.98           N  
ATOM   8008  CA  LEU A 541      -2.169  94.208 -27.234  1.00  0.98           C  
ATOM   8009  C   LEU A 541      -2.080  95.712 -27.063  1.00  0.98           C  
ATOM   8010  O   LEU A 541      -1.647  96.200 -26.013  1.00  0.98           O  
ATOM   8011  CB  LEU A 541      -3.282  93.605 -26.381  1.00  0.98           C  
ATOM   8012  CG  LEU A 541      -4.656  94.146 -26.669  1.00  0.98           C  
ATOM   8013  CD1 LEU A 541      -4.983  93.796 -28.121  1.00  0.98           C  
ATOM   8014  CD2 LEU A 541      -5.654  93.494 -25.719  1.00  0.98           C  
ATOM   8015  H   LEU A 541      -0.566  93.574 -25.958  1.00  0.98           H  
ATOM   8016  HA  LEU A 541      -2.407  94.007 -28.273  1.00  0.98           H  
ATOM   8017 1HB  LEU A 541      -3.303  92.527 -26.538  1.00  0.98           H  
ATOM   8018 2HB  LEU A 541      -3.058  93.793 -25.328  1.00  0.98           H  
ATOM   8019  HG  LEU A 541      -4.679  95.234 -26.549  1.00  0.98           H  
ATOM   8020 1HD1 LEU A 541      -5.955  94.149 -28.402  1.00  0.98           H  
ATOM   8021 2HD1 LEU A 541      -4.248  94.261 -28.755  1.00  0.98           H  
ATOM   8022 3HD1 LEU A 541      -4.944  92.714 -28.252  1.00  0.98           H  
ATOM   8023 1HD2 LEU A 541      -6.635  93.850 -25.925  1.00  0.98           H  
ATOM   8024 2HD2 LEU A 541      -5.629  92.411 -25.846  1.00  0.98           H  
ATOM   8025 3HD2 LEU A 541      -5.396  93.730 -24.702  1.00  0.98           H  
ATOM   8026  N   ARG A 542      -2.419  96.447 -28.123  1.00  0.97           N  
ATOM   8027  CA  ARG A 542      -2.371  97.897 -28.098  1.00  0.97           C  
ATOM   8028  C   ARG A 542      -3.688  98.454 -27.612  1.00  0.97           C  
ATOM   8029  O   ARG A 542      -4.745  98.185 -28.197  1.00  0.97           O  
ATOM   8030  CB  ARG A 542      -2.105  98.471 -29.474  1.00  0.97           C  
ATOM   8031  CG  ARG A 542      -1.992  99.987 -29.512  1.00  0.97           C  
ATOM   8032  CD  ARG A 542      -1.614 100.467 -30.856  1.00  0.97           C  
ATOM   8033  NE  ARG A 542      -0.246 100.111 -31.207  1.00  0.97           N  
ATOM   8034  CZ  ARG A 542       0.276 100.285 -32.450  1.00  0.97           C  
ATOM   8035  NH1 ARG A 542      -0.483 100.791 -33.403  1.00  0.97           N  
ATOM   8036  NH2 ARG A 542       1.526  99.966 -32.740  1.00  0.97           N  
ATOM   8037  H   ARG A 542      -2.733  96.006 -28.984  1.00  0.97           H  
ATOM   8038  HA  ARG A 542      -1.576  98.216 -27.430  1.00  0.97           H  
ATOM   8039 1HB  ARG A 542      -1.200  98.038 -29.891  1.00  0.97           H  
ATOM   8040 2HB  ARG A 542      -2.923  98.211 -30.137  1.00  0.97           H  
ATOM   8041 1HG  ARG A 542      -2.945 100.441 -29.234  1.00  0.97           H  
ATOM   8042 2HG  ARG A 542      -1.218 100.302 -28.802  1.00  0.97           H  
ATOM   8043 1HD  ARG A 542      -2.280 100.027 -31.596  1.00  0.97           H  
ATOM   8044 2HD  ARG A 542      -1.703 101.553 -30.886  1.00  0.97           H  
ATOM   8045  HE  ARG A 542       0.342  99.688 -30.456  1.00  0.97           H  
ATOM   8046 1HH1 ARG A 542      -1.439 101.041 -33.207  1.00  0.97           H  
ATOM   8047 2HH1 ARG A 542      -0.103 100.927 -34.329  1.00  0.97           H  
ATOM   8048 1HH2 ARG A 542       2.159  99.602 -32.037  1.00  0.97           H  
ATOM   8049 2HH2 ARG A 542       1.873 100.112 -33.672  1.00  0.97           H  
ATOM   8050  N   PHE A 543      -3.612  99.270 -26.578  1.00  0.99           N  
ATOM   8051  CA  PHE A 543      -4.745  99.922 -25.963  1.00  0.99           C  
ATOM   8052  C   PHE A 543      -4.723 101.424 -26.163  1.00  0.99           C  
ATOM   8053  O   PHE A 543      -3.758 102.067 -25.763  1.00  0.99           O  
ATOM   8054  CB  PHE A 543      -4.675  99.713 -24.461  1.00  0.99           C  
ATOM   8055  CG  PHE A 543      -4.854  98.354 -23.948  1.00  0.99           C  
ATOM   8056  CD1 PHE A 543      -3.798  97.464 -23.899  1.00  0.99           C  
ATOM   8057  CD2 PHE A 543      -6.066  97.966 -23.454  1.00  0.99           C  
ATOM   8058  CE1 PHE A 543      -3.975  96.211 -23.386  1.00  0.99           C  
ATOM   8059  CE2 PHE A 543      -6.230  96.724 -22.939  1.00  0.99           C  
ATOM   8060  CZ  PHE A 543      -5.194  95.844 -22.906  1.00  0.99           C  
ATOM   8061  H   PHE A 543      -2.697  99.410 -26.159  1.00  0.99           H  
ATOM   8062  HA  PHE A 543      -5.661  99.520 -26.378  1.00  0.99           H  
ATOM   8063 1HB  PHE A 543      -3.710 100.073 -24.100  1.00  0.99           H  
ATOM   8064 2HB  PHE A 543      -5.404 100.320 -24.030  1.00  0.99           H  
ATOM   8065  HD1 PHE A 543      -2.819  97.767 -24.280  1.00  0.99           H  
ATOM   8066  HD2 PHE A 543      -6.909  98.659 -23.472  1.00  0.99           H  
ATOM   8067  HE1 PHE A 543      -3.152  95.511 -23.363  1.00  0.99           H  
ATOM   8068  HE2 PHE A 543      -7.203  96.427 -22.566  1.00  0.99           H  
ATOM   8069  HZ  PHE A 543      -5.347  94.854 -22.505  1.00  0.99           H  
ATOM   8070  N   LYS A 544      -5.789 102.006 -26.708  1.00  1.04           N  
ATOM   8071  CA  LYS A 544      -5.839 103.467 -26.819  1.00  1.04           C  
ATOM   8072  C   LYS A 544      -6.785 104.018 -25.771  1.00  1.04           C  
ATOM   8073  O   LYS A 544      -7.695 103.307 -25.318  1.00  1.04           O  
ATOM   8074  CB  LYS A 544      -6.244 103.966 -28.214  1.00  1.04           C  
ATOM   8075  CG  LYS A 544      -5.214 103.672 -29.327  1.00  1.04           C  
ATOM   8076  CD  LYS A 544      -5.582 104.331 -30.673  1.00  1.04           C  
ATOM   8077  CE  LYS A 544      -4.505 104.036 -31.728  1.00  1.04           C  
ATOM   8078  NZ  LYS A 544      -4.739 104.733 -33.039  1.00  1.04           N  
ATOM   8079  H   LYS A 544      -6.559 101.451 -27.050  1.00  1.04           H  
ATOM   8080  HA  LYS A 544      -4.852 103.876 -26.608  1.00  1.04           H  
ATOM   8081 1HB  LYS A 544      -7.189 103.510 -28.505  1.00  1.04           H  
ATOM   8082 2HB  LYS A 544      -6.401 105.047 -28.178  1.00  1.04           H  
ATOM   8083 1HG  LYS A 544      -4.267 104.072 -29.020  1.00  1.04           H  
ATOM   8084 2HG  LYS A 544      -5.096 102.607 -29.464  1.00  1.04           H  
ATOM   8085 1HD  LYS A 544      -6.542 103.952 -31.022  1.00  1.04           H  
ATOM   8086 2HD  LYS A 544      -5.659 105.412 -30.541  1.00  1.04           H  
ATOM   8087 1HE  LYS A 544      -3.549 104.346 -31.337  1.00  1.04           H  
ATOM   8088 2HE  LYS A 544      -4.475 102.971 -31.900  1.00  1.04           H  
ATOM   8089 1HZ  LYS A 544      -3.982 104.486 -33.671  1.00  1.04           H  
ATOM   8090 2HZ  LYS A 544      -5.614 104.468 -33.460  1.00  1.04           H  
ATOM   8091 3HZ  LYS A 544      -4.746 105.734 -32.900  1.00  1.04           H  
ATOM   8092  N   VAL A 545      -6.559 105.275 -25.397  1.00  1.12           N  
ATOM   8093  CA  VAL A 545      -7.414 105.936 -24.412  1.00  1.12           C  
ATOM   8094  C   VAL A 545      -8.772 106.362 -24.931  1.00  1.12           C  
ATOM   8095  O   VAL A 545      -8.887 107.015 -25.972  1.00  1.12           O  
ATOM   8096  CB  VAL A 545      -6.692 107.146 -23.809  1.00  1.12           C  
ATOM   8097  CG1 VAL A 545      -7.607 107.926 -22.904  1.00  1.12           C  
ATOM   8098  CG2 VAL A 545      -5.543 106.609 -23.034  1.00  1.12           C  
ATOM   8099  H   VAL A 545      -5.752 105.762 -25.798  1.00  1.12           H  
ATOM   8100  HA  VAL A 545      -7.577 105.231 -23.597  1.00  1.12           H  
ATOM   8101  HB  VAL A 545      -6.341 107.809 -24.596  1.00  1.12           H  
ATOM   8102 1HG1 VAL A 545      -7.067 108.762 -22.466  1.00  1.12           H  
ATOM   8103 2HG1 VAL A 545      -8.448 108.307 -23.474  1.00  1.12           H  
ATOM   8104 3HG1 VAL A 545      -7.976 107.272 -22.116  1.00  1.12           H  
ATOM   8105 1HG2 VAL A 545      -4.994 107.418 -22.574  1.00  1.12           H  
ATOM   8106 2HG2 VAL A 545      -5.917 105.939 -22.261  1.00  1.12           H  
ATOM   8107 3HG2 VAL A 545      -4.893 106.058 -23.710  1.00  1.12           H  
ATOM   8108  N   SER A 546      -9.792 105.967 -24.181  1.00  1.22           N  
ATOM   8109  CA  SER A 546     -11.184 106.268 -24.461  1.00  1.22           C  
ATOM   8110  C   SER A 546     -11.460 107.746 -24.383  1.00  1.22           C  
ATOM   8111  O   SER A 546     -11.017 108.423 -23.450  1.00  1.22           O  
ATOM   8112  CB  SER A 546     -12.103 105.606 -23.460  1.00  1.22           C  
ATOM   8113  OG  SER A 546     -13.451 105.985 -23.698  1.00  1.22           O  
ATOM   8114  H   SER A 546      -9.578 105.427 -23.346  1.00  1.22           H  
ATOM   8115  HA  SER A 546     -11.424 105.908 -25.464  1.00  1.22           H  
ATOM   8116 1HB  SER A 546     -12.001 104.530 -23.506  1.00  1.22           H  
ATOM   8117 2HB  SER A 546     -11.808 105.911 -22.460  1.00  1.22           H  
ATOM   8118  HG  SER A 546     -13.672 105.625 -24.578  1.00  1.22           H  
ATOM   8119  N   ASP A 547     -12.319 108.234 -25.265  1.00  1.34           N  
ATOM   8120  CA  ASP A 547     -12.746 109.627 -25.224  1.00  1.34           C  
ATOM   8121  C   ASP A 547     -13.478 109.947 -23.913  1.00  1.34           C  
ATOM   8122  O   ASP A 547     -13.521 111.095 -23.470  1.00  1.34           O  
ATOM   8123  CB  ASP A 547     -13.657 109.896 -26.419  1.00  1.34           C  
ATOM   8124  CG  ASP A 547     -14.865 108.952 -26.438  1.00  1.34           C  
ATOM   8125  OD1 ASP A 547     -14.641 107.761 -26.498  1.00  1.34           O  
ATOM   8126  OD2 ASP A 547     -15.990 109.408 -26.372  1.00  1.34           O  
ATOM   8127  H   ASP A 547     -12.655 107.630 -26.001  1.00  1.34           H  
ATOM   8128  HA  ASP A 547     -11.865 110.267 -25.294  1.00  1.34           H  
ATOM   8129 1HB  ASP A 547     -14.005 110.929 -26.389  1.00  1.34           H  
ATOM   8130 2HB  ASP A 547     -13.091 109.774 -27.349  1.00  1.34           H  
ATOM   8131  N   PHE A 548     -14.013 108.913 -23.255  1.00  1.51           N  
ATOM   8132  CA  PHE A 548     -14.710 109.078 -21.992  1.00  1.51           C  
ATOM   8133  C   PHE A 548     -13.812 109.699 -20.936  1.00  1.51           C  
ATOM   8134  O   PHE A 548     -14.277 110.440 -20.074  1.00  1.51           O  
ATOM   8135  CB  PHE A 548     -15.258 107.753 -21.475  1.00  1.51           C  
ATOM   8136  CG  PHE A 548     -16.041 107.904 -20.196  1.00  1.51           C  
ATOM   8137  CD1 PHE A 548     -17.286 108.527 -20.194  1.00  1.51           C  
ATOM   8138  CD2 PHE A 548     -15.543 107.413 -18.997  1.00  1.51           C  
ATOM   8139  CE1 PHE A 548     -18.009 108.663 -19.023  1.00  1.51           C  
ATOM   8140  CE2 PHE A 548     -16.270 107.543 -17.825  1.00  1.51           C  
ATOM   8141  CZ  PHE A 548     -17.505 108.173 -17.842  1.00  1.51           C  
ATOM   8142  H   PHE A 548     -13.922 107.972 -23.636  1.00  1.51           H  
ATOM   8143  HA  PHE A 548     -15.555 109.743 -22.160  1.00  1.51           H  
ATOM   8144 1HB  PHE A 548     -15.902 107.303 -22.231  1.00  1.51           H  
ATOM   8145 2HB  PHE A 548     -14.434 107.072 -21.298  1.00  1.51           H  
ATOM   8146  HD1 PHE A 548     -17.689 108.911 -21.130  1.00  1.51           H  
ATOM   8147  HD2 PHE A 548     -14.570 106.920 -18.990  1.00  1.51           H  
ATOM   8148  HE1 PHE A 548     -18.978 109.151 -19.031  1.00  1.51           H  
ATOM   8149  HE2 PHE A 548     -15.876 107.155 -16.888  1.00  1.51           H  
ATOM   8150  HZ  PHE A 548     -18.078 108.282 -16.920  1.00  1.51           H  
ATOM   8151  N   SER A 549     -12.514 109.398 -20.997  1.00  1.74           N  
ATOM   8152  CA  SER A 549     -11.557 109.849 -20.000  1.00  1.74           C  
ATOM   8153  C   SER A 549     -11.492 111.373 -19.896  1.00  1.74           C  
ATOM   8154  O   SER A 549     -11.070 111.910 -18.871  1.00  1.74           O  
ATOM   8155  CB  SER A 549     -10.174 109.349 -20.377  1.00  1.74           C  
ATOM   8156  OG  SER A 549     -10.140 107.954 -20.384  1.00  1.74           O  
ATOM   8157  H   SER A 549     -12.162 108.845 -21.778  1.00  1.74           H  
ATOM   8158  HA  SER A 549     -11.849 109.443 -19.030  1.00  1.74           H  
ATOM   8159 1HB  SER A 549      -9.896 109.730 -21.362  1.00  1.74           H  
ATOM   8160 2HB  SER A 549      -9.451 109.730 -19.661  1.00  1.74           H  
ATOM   8161  HG  SER A 549     -10.425 107.702 -21.288  1.00  1.74           H  
ATOM   8162  N   LEU A 550     -11.861 112.057 -20.977  1.00  2.11           N  
ATOM   8163  CA  LEU A 550     -11.786 113.497 -21.059  1.00  2.11           C  
ATOM   8164  C   LEU A 550     -13.178 114.131 -21.259  1.00  2.11           C  
ATOM   8165  O   LEU A 550     -13.306 115.260 -21.755  1.00  2.11           O  
ATOM   8166  CB  LEU A 550     -10.819 113.816 -22.200  1.00  2.11           C  
ATOM   8167  CG  LEU A 550      -9.301 113.341 -21.975  1.00  2.11           C  
ATOM   8168  CD1 LEU A 550      -8.512 113.442 -23.273  1.00  2.11           C  
ATOM   8169  CD2 LEU A 550      -8.651 114.220 -20.905  1.00  2.11           C  
ATOM   8170  H   LEU A 550     -12.246 111.564 -21.786  1.00  2.11           H  
ATOM   8171  HA  LEU A 550     -11.373 113.875 -20.131  1.00  2.11           H  
ATOM   8172 1HB  LEU A 550     -11.198 113.373 -23.126  1.00  2.11           H  
ATOM   8173 2HB  LEU A 550     -10.813 114.877 -22.307  1.00  2.11           H  
ATOM   8174  HG  LEU A 550      -9.285 112.302 -21.660  1.00  2.11           H  
ATOM   8175 1HD1 LEU A 550      -7.486 113.107 -23.115  1.00  2.11           H  
ATOM   8176 2HD1 LEU A 550      -8.991 112.808 -24.011  1.00  2.11           H  
ATOM   8177 3HD1 LEU A 550      -8.497 114.452 -23.627  1.00  2.11           H  
ATOM   8178 1HD2 LEU A 550      -7.629 113.913 -20.752  1.00  2.11           H  
ATOM   8179 2HD2 LEU A 550      -8.669 115.267 -21.225  1.00  2.11           H  
ATOM   8180 3HD2 LEU A 550      -9.202 114.110 -19.983  1.00  2.11           H  
ATOM   8181  N   ALA A 551     -14.231 113.359 -20.915  1.00  2.66           N  
ATOM   8182  CA  ALA A 551     -15.634 113.773 -21.047  1.00  2.66           C  
ATOM   8183  C   ALA A 551     -16.209 114.479 -19.804  1.00  2.66           C  
ATOM   8184  O   ALA A 551     -15.882 114.127 -18.671  1.00  2.66           O  
ATOM   8185  CB  ALA A 551     -16.492 112.545 -21.345  1.00  2.66           C  
ATOM   8186  H   ALA A 551     -14.056 112.426 -20.536  1.00  2.66           H  
ATOM   8187  HA  ALA A 551     -15.679 114.451 -21.882  1.00  2.66           H  
ATOM   8188 1HB  ALA A 551     -17.526 112.817 -21.499  1.00  2.66           H  
ATOM   8189 2HB  ALA A 551     -16.111 112.064 -22.246  1.00  2.66           H  
ATOM   8190 3HB  ALA A 551     -16.433 111.845 -20.511  1.00  2.66           H  
ATOM   8191  N   PRO A 552     -17.197 115.391 -19.973  1.00  3.45           N  
ATOM   8192  CA  PRO A 552     -17.959 116.028 -18.901  1.00  3.45           C  
ATOM   8193  C   PRO A 552     -18.841 115.020 -18.195  1.00  3.45           C  
ATOM   8194  O   PRO A 552     -19.273 115.219 -17.062  1.00  3.45           O  
ATOM   8195  CB  PRO A 552     -18.771 117.089 -19.635  1.00  3.45           C  
ATOM   8196  CG  PRO A 552     -18.899 116.571 -21.052  1.00  3.45           C  
ATOM   8197  CD  PRO A 552     -17.605 115.835 -21.329  1.00  3.45           C  
ATOM   8198  HA  PRO A 552     -17.274 116.477 -18.181  1.00  3.45           H  
ATOM   8199 1HB  PRO A 552     -19.747 117.217 -19.145  1.00  3.45           H  
ATOM   8200 2HB  PRO A 552     -18.253 118.043 -19.555  1.00  3.45           H  
ATOM   8201 1HG  PRO A 552     -19.787 115.922 -21.132  1.00  3.45           H  
ATOM   8202 2HG  PRO A 552     -19.062 117.411 -21.752  1.00  3.45           H  
ATOM   8203 1HD  PRO A 552     -17.850 115.001 -21.981  1.00  3.45           H  
ATOM   8204 2HD  PRO A 552     -16.858 116.508 -21.767  1.00  3.45           H  
ATOM   8205  N   ASN A 553     -19.035 113.876 -18.843  1.00  4.50           N  
ATOM   8206  CA  ASN A 553     -19.845 112.797 -18.321  1.00  4.50           C  
ATOM   8207  C   ASN A 553     -19.141 112.095 -17.171  1.00  4.50           C  
ATOM   8208  O   ASN A 553     -19.728 111.242 -16.502  1.00  4.50           O  
ATOM   8209  CB  ASN A 553     -20.175 111.810 -19.410  1.00  4.50           C  
ATOM   8210  CG  ASN A 553     -21.130 112.371 -20.407  1.00  4.50           C  
ATOM   8211  OD1 ASN A 553     -21.820 113.362 -20.150  1.00  4.50           O  
ATOM   8212  ND2 ASN A 553     -21.209 111.744 -21.549  1.00  4.50           N  
ATOM   8213  H   ASN A 553     -18.639 113.761 -19.758  1.00  4.50           H  
ATOM   8214  HA  ASN A 553     -20.773 113.215 -17.928  1.00  4.50           H  
ATOM   8215 1HB  ASN A 553     -19.258 111.513 -19.920  1.00  4.50           H  
ATOM   8216 2HB  ASN A 553     -20.612 110.917 -18.965  1.00  4.50           H  
ATOM   8217 1HD2 ASN A 553     -21.847 112.066 -22.251  1.00  4.50           H  
ATOM   8218 2HD2 ASN A 553     -20.651 110.932 -21.715  1.00  4.50           H  
ATOM   8219  N   THR A 554     -17.877 112.456 -16.935  1.00  5.68           N  
ATOM   8220  CA  THR A 554     -17.140 111.895 -15.835  1.00  5.68           C  
ATOM   8221  C   THR A 554     -17.425 112.648 -14.535  1.00  5.68           C  
ATOM   8222  O   THR A 554     -17.012 112.185 -13.479  1.00  5.68           O  
ATOM   8223  CB  THR A 554     -15.618 111.954 -16.079  1.00  5.68           C  
ATOM   8224  OG1 THR A 554     -15.205 113.317 -16.183  1.00  5.68           O  
ATOM   8225  CG2 THR A 554     -15.245 111.229 -17.351  1.00  5.68           C  
ATOM   8226  H   THR A 554     -17.402 113.137 -17.529  1.00  5.68           H  
ATOM   8227  HA  THR A 554     -17.441 110.855 -15.705  1.00  5.68           H  
ATOM   8228  HB  THR A 554     -15.101 111.493 -15.238  1.00  5.68           H  
ATOM   8229  HG1 THR A 554     -15.489 113.673 -17.055  1.00  5.68           H  
ATOM   8230 1HG2 THR A 554     -14.167 111.286 -17.507  1.00  5.68           H  
ATOM   8231 2HG2 THR A 554     -15.536 110.200 -17.275  1.00  5.68           H  
ATOM   8232 3HG2 THR A 554     -15.751 111.678 -18.194  1.00  5.68           H  
ATOM   8233  N   THR A 555     -18.094 113.816 -14.573  1.00  6.70           N  
ATOM   8234  CA  THR A 555     -18.213 114.534 -13.307  1.00  6.70           C  
ATOM   8235  C   THR A 555     -19.591 115.204 -13.066  1.00  6.70           C  
ATOM   8236  O   THR A 555     -20.569 114.929 -13.756  1.00  6.70           O  
ATOM   8237  CB  THR A 555     -17.050 115.530 -13.184  1.00  6.70           C  
ATOM   8238  OG1 THR A 555     -16.996 116.023 -11.859  1.00  6.70           O  
ATOM   8239  CG2 THR A 555     -17.229 116.705 -14.135  1.00  6.70           C  
ATOM   8240  H   THR A 555     -18.475 114.199 -15.439  1.00  6.70           H  
ATOM   8241  HA  THR A 555     -18.087 113.814 -12.498  1.00  6.70           H  
ATOM   8242  HB  THR A 555     -16.113 115.016 -13.416  1.00  6.70           H  
ATOM   8243  HG1 THR A 555     -16.925 115.259 -11.241  1.00  6.70           H  
ATOM   8244 1HG2 THR A 555     -16.391 117.378 -14.015  1.00  6.70           H  
ATOM   8245 2HG2 THR A 555     -17.261 116.342 -15.167  1.00  6.70           H  
ATOM   8246 3HG2 THR A 555     -18.149 117.235 -13.917  1.00  6.70           H  
ATOM   8247  N   MET A 556     -19.667 116.004 -11.994  1.00  7.19           N  
ATOM   8248  CA  MET A 556     -20.918 116.593 -11.494  1.00  7.19           C  
ATOM   8249  C   MET A 556     -21.386 117.969 -12.041  1.00  7.19           C  
ATOM   8250  O   MET A 556     -22.587 118.177 -12.213  1.00  7.19           O  
ATOM   8251  CB  MET A 556     -20.792 116.695  -9.980  1.00  7.19           C  
ATOM   8252  CG  MET A 556     -20.687 115.356  -9.254  1.00  7.19           C  
ATOM   8253  SD  MET A 556     -20.498 115.557  -7.474  1.00  7.19           S  
ATOM   8254  CE  MET A 556     -19.954 113.926  -6.952  1.00  7.19           C  
ATOM   8255  H   MET A 556     -18.795 116.193 -11.526  1.00  7.19           H  
ATOM   8256  HA  MET A 556     -21.711 115.886 -11.726  1.00  7.19           H  
ATOM   8257 1HB  MET A 556     -19.918 117.291  -9.723  1.00  7.19           H  
ATOM   8258 2HB  MET A 556     -21.664 117.197  -9.589  1.00  7.19           H  
ATOM   8259 1HG  MET A 556     -21.581 114.766  -9.441  1.00  7.19           H  
ATOM   8260 2HG  MET A 556     -19.823 114.806  -9.626  1.00  7.19           H  
ATOM   8261 1HE  MET A 556     -19.796 113.920  -5.875  1.00  7.19           H  
ATOM   8262 2HE  MET A 556     -20.703 113.182  -7.215  1.00  7.19           H  
ATOM   8263 3HE  MET A 556     -19.019 113.679  -7.452  1.00  7.19           H  
ATOM   8264  N   ASP A 557     -20.476 118.920 -12.273  1.00  6.98           N  
ATOM   8265  CA  ASP A 557     -20.873 120.284 -12.687  1.00  6.98           C  
ATOM   8266  C   ASP A 557     -19.817 121.026 -13.468  1.00  6.98           C  
ATOM   8267  O   ASP A 557     -19.589 122.210 -13.219  1.00  6.98           O  
ATOM   8268  CB  ASP A 557     -21.166 121.154 -11.463  1.00  6.98           C  
ATOM   8269  CG  ASP A 557     -21.853 122.530 -11.749  1.00  6.98           C  
ATOM   8270  OD1 ASP A 557     -22.600 122.659 -12.700  1.00  6.98           O  
ATOM   8271  OD2 ASP A 557     -21.560 123.453 -11.015  1.00  6.98           O  
ATOM   8272  H   ASP A 557     -19.496 118.720 -12.128  1.00  6.98           H  
ATOM   8273  HA  ASP A 557     -21.761 120.210 -13.310  1.00  6.98           H  
ATOM   8274 1HB  ASP A 557     -21.815 120.598 -10.798  1.00  6.98           H  
ATOM   8275 2HB  ASP A 557     -20.232 121.347 -10.939  1.00  6.98           H  
ATOM   8276  N   ASN A 558     -19.168 120.362 -14.400  1.00  6.21           N  
ATOM   8277  CA  ASN A 558     -18.109 121.032 -15.134  1.00  6.21           C  
ATOM   8278  C   ASN A 558     -18.149 120.740 -16.641  1.00  6.21           C  
ATOM   8279  O   ASN A 558     -17.449 119.839 -17.110  1.00  6.21           O  
ATOM   8280  CB  ASN A 558     -16.791 120.688 -14.504  1.00  6.21           C  
ATOM   8281  CG  ASN A 558     -16.689 121.169 -13.102  1.00  6.21           C  
ATOM   8282  OD1 ASN A 558     -16.910 120.405 -12.167  1.00  6.21           O  
ATOM   8283  ND2 ASN A 558     -16.365 122.429 -12.936  1.00  6.21           N  
ATOM   8284  H   ASN A 558     -19.398 119.396 -14.596  1.00  6.21           H  
ATOM   8285  HA  ASN A 558     -18.226 122.108 -15.003  1.00  6.21           H  
ATOM   8286 1HB  ASN A 558     -16.658 119.624 -14.511  1.00  6.21           H  
ATOM   8287 2HB  ASN A 558     -15.995 121.156 -15.066  1.00  6.21           H  
ATOM   8288 1HD2 ASN A 558     -16.295 122.809 -12.018  1.00  6.21           H  
ATOM   8289 2HD2 ASN A 558     -16.204 123.009 -13.733  1.00  6.21           H  
ATOM   8290  N   PRO A 559     -19.000 121.446 -17.407  1.00  5.18           N  
ATOM   8291  CA  PRO A 559     -19.224 121.247 -18.822  1.00  5.18           C  
ATOM   8292  C   PRO A 559     -17.913 121.307 -19.567  1.00  5.18           C  
ATOM   8293  O   PRO A 559     -17.021 122.091 -19.225  1.00  5.18           O  
ATOM   8294  CB  PRO A 559     -20.142 122.416 -19.189  1.00  5.18           C  
ATOM   8295  CG  PRO A 559     -20.855 122.756 -17.902  1.00  5.18           C  
ATOM   8296  CD  PRO A 559     -19.819 122.543 -16.828  1.00  5.18           C  
ATOM   8297  HA  PRO A 559     -19.730 120.278 -18.986  1.00  5.18           H  
ATOM   8298 1HB  PRO A 559     -19.533 123.256 -19.583  1.00  5.18           H  
ATOM   8299 2HB  PRO A 559     -20.817 122.116 -19.998  1.00  5.18           H  
ATOM   8300 1HG  PRO A 559     -21.229 123.791 -17.922  1.00  5.18           H  
ATOM   8301 2HG  PRO A 559     -21.732 122.105 -17.775  1.00  5.18           H  
ATOM   8302 1HD  PRO A 559     -19.211 123.445 -16.697  1.00  5.18           H  
ATOM   8303 2HD  PRO A 559     -20.339 122.250 -15.914  1.00  5.18           H  
ATOM   8304  N   ALA A 560     -17.799 120.477 -20.590  1.00  4.17           N  
ATOM   8305  CA  ALA A 560     -16.590 120.362 -21.380  1.00  4.17           C  
ATOM   8306  C   ALA A 560     -16.928 119.906 -22.778  1.00  4.17           C  
ATOM   8307  O   ALA A 560     -18.068 119.577 -23.094  1.00  4.17           O  
ATOM   8308  CB  ALA A 560     -15.603 119.417 -20.725  1.00  4.17           C  
ATOM   8309  H   ALA A 560     -18.580 119.880 -20.818  1.00  4.17           H  
ATOM   8310  HA  ALA A 560     -16.132 121.350 -21.456  1.00  4.17           H  
ATOM   8311 1HB  ALA A 560     -14.697 119.348 -21.308  1.00  4.17           H  
ATOM   8312 2HB  ALA A 560     -15.360 119.805 -19.740  1.00  4.17           H  
ATOM   8313 3HB  ALA A 560     -16.031 118.429 -20.628  1.00  4.17           H  
ATOM   8314  N   ILE A 561     -15.913 119.921 -23.622  1.00  3.35           N  
ATOM   8315  CA  ILE A 561     -16.023 119.601 -25.029  1.00  3.35           C  
ATOM   8316  C   ILE A 561     -15.525 118.208 -25.407  1.00  3.35           C  
ATOM   8317  O   ILE A 561     -15.252 117.947 -26.565  1.00  3.35           O  
ATOM   8318  CB  ILE A 561     -15.229 120.650 -25.809  1.00  3.35           C  
ATOM   8319  CG1 ILE A 561     -13.751 120.595 -25.440  1.00  3.35           C  
ATOM   8320  CG2 ILE A 561     -15.761 122.000 -25.494  1.00  3.35           C  
ATOM   8321  CD1 ILE A 561     -12.876 121.420 -26.347  1.00  3.35           C  
ATOM   8322  H   ILE A 561     -15.009 120.205 -23.270  1.00  3.35           H  
ATOM   8323  HA  ILE A 561     -17.073 119.673 -25.312  1.00  3.35           H  
ATOM   8324  HB  ILE A 561     -15.316 120.463 -26.878  1.00  3.35           H  
ATOM   8325 1HG1 ILE A 561     -13.627 120.954 -24.419  1.00  3.35           H  
ATOM   8326 2HG1 ILE A 561     -13.418 119.591 -25.494  1.00  3.35           H  
ATOM   8327 1HG2 ILE A 561     -15.201 122.742 -26.053  1.00  3.35           H  
ATOM   8328 2HG2 ILE A 561     -16.806 122.052 -25.778  1.00  3.35           H  
ATOM   8329 3HG2 ILE A 561     -15.665 122.206 -24.431  1.00  3.35           H  
ATOM   8330 1HD1 ILE A 561     -11.841 121.332 -26.035  1.00  3.35           H  
ATOM   8331 2HD1 ILE A 561     -12.972 121.073 -27.356  1.00  3.35           H  
ATOM   8332 3HD1 ILE A 561     -13.187 122.465 -26.295  1.00  3.35           H  
ATOM   8333  N   ARG A 562     -15.337 117.332 -24.422  1.00  2.77           N  
ATOM   8334  CA  ARG A 562     -14.826 115.937 -24.571  1.00  2.77           C  
ATOM   8335  C   ARG A 562     -13.349 115.858 -25.014  1.00  2.77           C  
ATOM   8336  O   ARG A 562     -12.768 114.786 -25.180  1.00  2.77           O  
ATOM   8337  CB  ARG A 562     -15.661 115.159 -25.582  1.00  2.77           C  
ATOM   8338  CG  ARG A 562     -17.154 115.106 -25.274  1.00  2.77           C  
ATOM   8339  CD  ARG A 562     -17.879 114.228 -26.216  1.00  2.77           C  
ATOM   8340  NE  ARG A 562     -17.563 112.840 -25.977  1.00  2.77           N  
ATOM   8341  CZ  ARG A 562     -18.155 112.102 -25.026  1.00  2.77           C  
ATOM   8342  NH1 ARG A 562     -19.080 112.644 -24.266  1.00  2.77           N  
ATOM   8343  NH2 ARG A 562     -17.814 110.845 -24.857  1.00  2.77           N  
ATOM   8344  H   ARG A 562     -15.582 117.639 -23.492  1.00  2.77           H  
ATOM   8345  HA  ARG A 562     -14.909 115.447 -23.616  1.00  2.77           H  
ATOM   8346 1HB  ARG A 562     -15.522 115.547 -26.592  1.00  2.77           H  
ATOM   8347 2HB  ARG A 562     -15.305 114.126 -25.596  1.00  2.77           H  
ATOM   8348 1HG  ARG A 562     -17.297 114.716 -24.272  1.00  2.77           H  
ATOM   8349 2HG  ARG A 562     -17.585 116.104 -25.341  1.00  2.77           H  
ATOM   8350 1HD  ARG A 562     -18.956 114.365 -26.100  1.00  2.77           H  
ATOM   8351 2HD  ARG A 562     -17.590 114.474 -27.238  1.00  2.77           H  
ATOM   8352  HE  ARG A 562     -16.850 112.395 -26.553  1.00  2.77           H  
ATOM   8353 1HH1 ARG A 562     -19.344 113.609 -24.404  1.00  2.77           H  
ATOM   8354 2HH1 ARG A 562     -19.533 112.091 -23.558  1.00  2.77           H  
ATOM   8355 1HH2 ARG A 562     -17.090 110.422 -25.458  1.00  2.77           H  
ATOM   8356 2HH2 ARG A 562     -18.254 110.286 -24.154  1.00  2.77           H  
ATOM   8357  N   GLY A 563     -12.769 117.035 -25.123  1.00  2.42           N  
ATOM   8358  CA  GLY A 563     -11.388 117.382 -25.360  1.00  2.42           C  
ATOM   8359  C   GLY A 563     -10.670 117.291 -24.033  1.00  2.42           C  
ATOM   8360  O   GLY A 563      -9.905 116.345 -23.907  1.00  2.42           O  
ATOM   8361  H   GLY A 563     -13.385 117.809 -24.989  1.00  2.42           H  
ATOM   8362 1HA  GLY A 563     -10.949 116.698 -26.082  1.00  2.42           H  
ATOM   8363 2HA  GLY A 563     -11.319 118.390 -25.770  1.00  2.42           H  
ATOM   8364  N   VAL A 564     -11.513 117.652 -23.057  1.00  2.29           N  
ATOM   8365  CA  VAL A 564     -11.079 118.411 -21.907  1.00  2.29           C  
ATOM   8366  C   VAL A 564     -11.508 117.891 -20.541  1.00  2.29           C  
ATOM   8367  O   VAL A 564     -12.686 117.682 -20.265  1.00  2.29           O  
ATOM   8368  CB  VAL A 564     -11.568 119.857 -22.034  1.00  2.29           C  
ATOM   8369  CG1 VAL A 564     -11.248 120.596 -20.788  1.00  2.29           C  
ATOM   8370  CG2 VAL A 564     -10.869 120.520 -23.172  1.00  2.29           C  
ATOM   8371  H   VAL A 564     -12.088 116.867 -22.742  1.00  2.29           H  
ATOM   8372  HA  VAL A 564      -9.991 118.426 -21.926  1.00  2.29           H  
ATOM   8373  HB  VAL A 564     -12.634 119.883 -22.192  1.00  2.29           H  
ATOM   8374 1HG1 VAL A 564     -11.564 121.634 -20.873  1.00  2.29           H  
ATOM   8375 2HG1 VAL A 564     -11.750 120.144 -19.932  1.00  2.29           H  
ATOM   8376 3HG1 VAL A 564     -10.196 120.537 -20.649  1.00  2.29           H  
ATOM   8377 1HG2 VAL A 564     -11.215 121.523 -23.212  1.00  2.29           H  
ATOM   8378 2HG2 VAL A 564      -9.798 120.508 -22.998  1.00  2.29           H  
ATOM   8379 3HG2 VAL A 564     -11.084 120.030 -24.093  1.00  2.29           H  
ATOM   8380  N   PHE A 565     -10.530 117.805 -19.665  1.00  2.33           N  
ATOM   8381  CA  PHE A 565     -10.707 117.438 -18.279  1.00  2.33           C  
ATOM   8382  C   PHE A 565     -10.069 118.522 -17.412  1.00  2.33           C  
ATOM   8383  O   PHE A 565      -8.903 118.861 -17.595  1.00  2.33           O  
ATOM   8384  CB  PHE A 565     -10.037 116.109 -18.046  1.00  2.33           C  
ATOM   8385  CG  PHE A 565     -10.120 115.596 -16.722  1.00  2.33           C  
ATOM   8386  CD1 PHE A 565     -11.043 114.629 -16.400  1.00  2.33           C  
ATOM   8387  CD2 PHE A 565      -9.277 116.072 -15.765  1.00  2.33           C  
ATOM   8388  CE1 PHE A 565     -11.100 114.149 -15.123  1.00  2.33           C  
ATOM   8389  CE2 PHE A 565      -9.331 115.610 -14.496  1.00  2.33           C  
ATOM   8390  CZ  PHE A 565     -10.235 114.653 -14.172  1.00  2.33           C  
ATOM   8391  H   PHE A 565      -9.583 117.964 -20.004  1.00  2.33           H  
ATOM   8392  HA  PHE A 565     -11.773 117.373 -18.051  1.00  2.33           H  
ATOM   8393 1HB  PHE A 565     -10.507 115.393 -18.690  1.00  2.33           H  
ATOM   8394 2HB  PHE A 565      -9.005 116.166 -18.329  1.00  2.33           H  
ATOM   8395  HD1 PHE A 565     -11.721 114.245 -17.171  1.00  2.33           H  
ATOM   8396  HD2 PHE A 565      -8.558 116.844 -16.026  1.00  2.33           H  
ATOM   8397  HE1 PHE A 565     -11.825 113.379 -14.872  1.00  2.33           H  
ATOM   8398  HE2 PHE A 565      -8.655 116.007 -13.734  1.00  2.33           H  
ATOM   8399  HZ  PHE A 565     -10.249 114.300 -13.164  1.00  2.33           H  
ATOM   8400  N   ASN A 566     -10.808 119.136 -16.503  1.00  2.55           N  
ATOM   8401  CA  ASN A 566     -10.160 120.203 -15.744  1.00  2.55           C  
ATOM   8402  C   ASN A 566      -9.225 119.585 -14.727  1.00  2.55           C  
ATOM   8403  O   ASN A 566      -9.577 118.597 -14.112  1.00  2.55           O  
ATOM   8404  CB  ASN A 566     -11.157 121.104 -15.036  1.00  2.55           C  
ATOM   8405  CG  ASN A 566     -12.134 121.795 -15.973  1.00  2.55           C  
ATOM   8406  OD1 ASN A 566     -11.961 121.832 -17.194  1.00  2.55           O  
ATOM   8407  ND2 ASN A 566     -13.159 122.361 -15.396  1.00  2.55           N  
ATOM   8408  H   ASN A 566     -11.769 118.872 -16.339  1.00  2.55           H  
ATOM   8409  HA  ASN A 566      -9.552 120.785 -16.405  1.00  2.55           H  
ATOM   8410 1HB  ASN A 566     -11.678 120.551 -14.272  1.00  2.55           H  
ATOM   8411 2HB  ASN A 566     -10.595 121.881 -14.513  1.00  2.55           H  
ATOM   8412 1HD2 ASN A 566     -13.843 122.844 -15.948  1.00  2.55           H  
ATOM   8413 2HD2 ASN A 566     -13.245 122.314 -14.401  1.00  2.55           H  
ATOM   8414  N   LEU A 567      -8.051 120.166 -14.504  1.00  2.92           N  
ATOM   8415  CA  LEU A 567      -7.189 119.615 -13.470  1.00  2.92           C  
ATOM   8416  C   LEU A 567      -7.382 120.377 -12.167  1.00  2.92           C  
ATOM   8417  O   LEU A 567      -7.612 119.793 -11.112  1.00  2.92           O  
ATOM   8418  CB  LEU A 567      -5.720 119.701 -13.897  1.00  2.92           C  
ATOM   8419  CG  LEU A 567      -5.354 118.944 -15.149  1.00  2.92           C  
ATOM   8420  CD1 LEU A 567      -3.901 119.184 -15.456  1.00  2.92           C  
ATOM   8421  CD2 LEU A 567      -5.631 117.510 -14.929  1.00  2.92           C  
ATOM   8422  H   LEU A 567      -7.756 120.986 -15.025  1.00  2.92           H  
ATOM   8423  HA  LEU A 567      -7.458 118.567 -13.300  1.00  2.92           H  
ATOM   8424 1HB  LEU A 567      -5.464 120.754 -14.062  1.00  2.92           H  
ATOM   8425 2HB  LEU A 567      -5.096 119.326 -13.089  1.00  2.92           H  
ATOM   8426  HG  LEU A 567      -5.944 119.301 -15.996  1.00  2.92           H  
ATOM   8427 1HD1 LEU A 567      -3.615 118.644 -16.343  1.00  2.92           H  
ATOM   8428 2HD1 LEU A 567      -3.737 120.235 -15.609  1.00  2.92           H  
ATOM   8429 3HD1 LEU A 567      -3.297 118.841 -14.618  1.00  2.92           H  
ATOM   8430 1HD2 LEU A 567      -5.365 116.952 -15.800  1.00  2.92           H  
ATOM   8431 2HD2 LEU A 567      -5.041 117.173 -14.093  1.00  2.92           H  
ATOM   8432 3HD2 LEU A 567      -6.685 117.370 -14.710  1.00  2.92           H  
ATOM   8433  N   THR A 568      -7.272 121.697 -12.285  1.00  3.43           N  
ATOM   8434  CA  THR A 568      -7.418 122.680 -11.205  1.00  3.43           C  
ATOM   8435  C   THR A 568      -6.437 122.611 -10.014  1.00  3.43           C  
ATOM   8436  O   THR A 568      -5.730 123.584  -9.773  1.00  3.43           O  
ATOM   8437  CB  THR A 568      -8.837 122.695 -10.636  1.00  3.43           C  
ATOM   8438  OG1 THR A 568      -9.762 123.061 -11.674  1.00  3.43           O  
ATOM   8439  CG2 THR A 568      -8.890 123.725  -9.532  1.00  3.43           C  
ATOM   8440  H   THR A 568      -7.093 122.057 -13.223  1.00  3.43           H  
ATOM   8441  HA  THR A 568      -7.265 123.649 -11.662  1.00  3.43           H  
ATOM   8442  HB  THR A 568      -9.102 121.712 -10.244  1.00  3.43           H  
ATOM   8443  HG1 THR A 568      -9.544 123.950 -11.991  1.00  3.43           H  
ATOM   8444 1HG2 THR A 568      -9.857 123.769  -9.114  1.00  3.43           H  
ATOM   8445 2HG2 THR A 568      -8.192 123.470  -8.739  1.00  3.43           H  
ATOM   8446 3HG2 THR A 568      -8.623 124.685  -9.956  1.00  3.43           H  
ATOM   8447  N   CYS A 569      -6.369 121.492  -9.290  1.00  4.02           N  
ATOM   8448  CA  CYS A 569      -5.872 120.706  -8.164  1.00  4.02           C  
ATOM   8449  C   CYS A 569      -4.356 120.661  -8.140  1.00  4.02           C  
ATOM   8450  O   CYS A 569      -3.898 120.349  -7.042  1.00  4.02           O  
ATOM   8451  CB  CYS A 569      -6.415 119.282  -8.227  1.00  4.02           C  
ATOM   8452  SG  CYS A 569      -8.208 119.147  -8.002  1.00  4.02           S  
ATOM   8453  H   CYS A 569      -5.679 122.104  -8.861  1.00  4.02           H  
ATOM   8454  HA  CYS A 569      -6.214 121.178  -7.240  1.00  4.02           H  
ATOM   8455 1HB  CYS A 569      -6.178 118.857  -9.203  1.00  4.02           H  
ATOM   8456 2HB  CYS A 569      -5.926 118.663  -7.474  1.00  4.02           H  
ATOM   8457  HG  CYS A 569      -8.489 119.550  -9.261  1.00  4.02           H  
ATOM   8458  N   ALA A 570      -3.830 120.089  -9.233  1.00  4.60           N  
ATOM   8459  CA  ALA A 570      -2.638 120.692  -9.842  1.00  4.60           C  
ATOM   8460  C   ALA A 570      -1.738 121.290  -8.763  1.00  4.60           C  
ATOM   8461  O   ALA A 570      -1.267 120.606  -7.858  1.00  4.60           O  
ATOM   8462  CB  ALA A 570      -3.038 121.735 -10.873  1.00  4.60           C  
ATOM   8463  H   ALA A 570      -3.761 119.087  -9.174  1.00  4.60           H  
ATOM   8464  HA  ALA A 570      -2.083 119.895 -10.336  1.00  4.60           H  
ATOM   8465 1HB  ALA A 570      -2.152 122.148 -11.355  1.00  4.60           H  
ATOM   8466 2HB  ALA A 570      -3.672 121.272 -11.637  1.00  4.60           H  
ATOM   8467 3HB  ALA A 570      -3.582 122.525 -10.386  1.00  4.60           H  
ATOM   8468  N   MET A 571      -1.491 122.591  -8.890  1.00  5.02           N  
ATOM   8469  CA  MET A 571      -0.864 123.357  -7.835  1.00  5.02           C  
ATOM   8470  C   MET A 571      -1.895 123.422  -6.709  1.00  5.02           C  
ATOM   8471  O   MET A 571      -3.093 123.521  -6.983  1.00  5.02           O  
ATOM   8472  CB  MET A 571      -0.492 124.741  -8.358  1.00  5.02           C  
ATOM   8473  CG  MET A 571       0.309 125.614  -7.410  1.00  5.02           C  
ATOM   8474  SD  MET A 571       0.840 127.158  -8.214  1.00  5.02           S  
ATOM   8475  CE  MET A 571       1.961 127.851  -7.000  1.00  5.02           C  
ATOM   8476  H   MET A 571      -1.825 123.083  -9.701  1.00  5.02           H  
ATOM   8477  HA  MET A 571       0.015 122.841  -7.462  1.00  5.02           H  
ATOM   8478 1HB  MET A 571       0.091 124.631  -9.251  1.00  5.02           H  
ATOM   8479 2HB  MET A 571      -1.401 125.293  -8.624  1.00  5.02           H  
ATOM   8480 1HG  MET A 571      -0.320 125.865  -6.548  1.00  5.02           H  
ATOM   8481 2HG  MET A 571       1.190 125.077  -7.055  1.00  5.02           H  
ATOM   8482 1HE  MET A 571       2.371 128.781  -7.380  1.00  5.02           H  
ATOM   8483 2HE  MET A 571       1.436 128.038  -6.066  1.00  5.02           H  
ATOM   8484 3HE  MET A 571       2.784 127.159  -6.824  1.00  5.02           H  
ATOM   8485  N   GLY A 572      -1.457 123.337  -5.453  1.00  5.13           N  
ATOM   8486  CA  GLY A 572      -2.393 123.424  -4.326  1.00  5.13           C  
ATOM   8487  C   GLY A 572      -3.065 124.790  -4.312  1.00  5.13           C  
ATOM   8488  O   GLY A 572      -2.471 125.760  -4.771  1.00  5.13           O  
ATOM   8489  H   GLY A 572      -0.472 123.223  -5.278  1.00  5.13           H  
ATOM   8490 1HA  GLY A 572      -3.147 122.641  -4.412  1.00  5.13           H  
ATOM   8491 2HA  GLY A 572      -1.862 123.265  -3.388  1.00  5.13           H  
ATOM   8492  N   ALA A 573      -4.290 124.859  -3.776  1.00  4.85           N  
ATOM   8493  CA  ALA A 573      -5.082 126.099  -3.728  1.00  4.85           C  
ATOM   8494  C   ALA A 573      -4.961 126.769  -5.069  1.00  4.85           C  
ATOM   8495  O   ALA A 573      -5.076 126.067  -6.070  1.00  4.85           O  
ATOM   8496  CB  ALA A 573      -4.632 127.014  -2.618  1.00  4.85           C  
ATOM   8497  H   ALA A 573      -4.684 124.014  -3.397  1.00  4.85           H  
ATOM   8498  HA  ALA A 573      -6.127 125.836  -3.574  1.00  4.85           H  
ATOM   8499 1HB  ALA A 573      -5.234 127.900  -2.593  1.00  4.85           H  
ATOM   8500 2HB  ALA A 573      -4.737 126.503  -1.684  1.00  4.85           H  
ATOM   8501 3HB  ALA A 573      -3.618 127.268  -2.786  1.00  4.85           H  
ATOM   8502  N   ALA A 574      -4.729 128.099  -5.108  1.00  4.25           N  
ATOM   8503  CA  ALA A 574      -4.446 128.821  -6.347  1.00  4.25           C  
ATOM   8504  C   ALA A 574      -5.128 128.123  -7.504  1.00  4.25           C  
ATOM   8505  O   ALA A 574      -4.467 127.552  -8.355  1.00  4.25           O  
ATOM   8506  CB  ALA A 574      -2.932 128.901  -6.573  1.00  4.25           C  
ATOM   8507  H   ALA A 574      -4.733 128.647  -4.259  1.00  4.25           H  
ATOM   8508  HA  ALA A 574      -4.853 129.825  -6.263  1.00  4.25           H  
ATOM   8509 1HB  ALA A 574      -2.731 129.451  -7.493  1.00  4.25           H  
ATOM   8510 2HB  ALA A 574      -2.469 129.415  -5.734  1.00  4.25           H  
ATOM   8511 3HB  ALA A 574      -2.522 127.890  -6.653  1.00  4.25           H  
ATOM   8512  N   ALA A 575      -6.464 128.080  -7.481  1.00  3.53           N  
ATOM   8513  CA  ALA A 575      -7.187 127.122  -8.312  1.00  3.53           C  
ATOM   8514  C   ALA A 575      -7.150 127.517  -9.770  1.00  3.53           C  
ATOM   8515  O   ALA A 575      -8.110 128.052 -10.327  1.00  3.53           O  
ATOM   8516  CB  ALA A 575      -8.612 127.002  -7.824  1.00  3.53           C  
ATOM   8517  H   ALA A 575      -6.961 128.649  -6.814  1.00  3.53           H  
ATOM   8518  HA  ALA A 575      -6.696 126.150  -8.214  1.00  3.53           H  
ATOM   8519 1HB  ALA A 575      -9.110 126.275  -8.419  1.00  3.53           H  
ATOM   8520 2HB  ALA A 575      -8.617 126.681  -6.783  1.00  3.53           H  
ATOM   8521 3HB  ALA A 575      -9.117 127.961  -7.913  1.00  3.53           H  
ATOM   8522  N   LEU A 576      -6.018 127.228 -10.380  1.00  2.83           N  
ATOM   8523  CA  LEU A 576      -5.714 127.636 -11.723  1.00  2.83           C  
ATOM   8524  C   LEU A 576      -6.708 127.012 -12.680  1.00  2.83           C  
ATOM   8525  O   LEU A 576      -6.995 125.824 -12.568  1.00  2.83           O  
ATOM   8526  CB  LEU A 576      -4.322 127.113 -12.111  1.00  2.83           C  
ATOM   8527  CG  LEU A 576      -3.131 127.635 -11.303  1.00  2.83           C  
ATOM   8528  CD1 LEU A 576      -1.943 126.953 -11.758  1.00  2.83           C  
ATOM   8529  CD2 LEU A 576      -3.010 129.110 -11.441  1.00  2.83           C  
ATOM   8530  H   LEU A 576      -5.298 126.790  -9.809  1.00  2.83           H  
ATOM   8531  HA  LEU A 576      -5.733 128.711 -11.756  1.00  2.83           H  
ATOM   8532 1HB  LEU A 576      -4.327 126.027 -12.010  1.00  2.83           H  
ATOM   8533 2HB  LEU A 576      -4.142 127.352 -13.159  1.00  2.83           H  
ATOM   8534  HG  LEU A 576      -3.251 127.379 -10.279  1.00  2.83           H  
ATOM   8535 1HD1 LEU A 576      -1.082 127.294 -11.180  1.00  2.83           H  
ATOM   8536 2HD1 LEU A 576      -2.073 125.878 -11.624  1.00  2.83           H  
ATOM   8537 3HD1 LEU A 576      -1.801 127.181 -12.807  1.00  2.83           H  
ATOM   8538 1HD2 LEU A 576      -2.155 129.466 -10.868  1.00  2.83           H  
ATOM   8539 2HD2 LEU A 576      -2.879 129.349 -12.476  1.00  2.83           H  
ATOM   8540 3HD2 LEU A 576      -3.910 129.573 -11.068  1.00  2.83           H  
ATOM   8541  N   PRO A 577      -7.167 127.723 -13.719  1.00  2.25           N  
ATOM   8542  CA  PRO A 577      -8.054 127.240 -14.763  1.00  2.25           C  
ATOM   8543  C   PRO A 577      -7.252 126.445 -15.775  1.00  2.25           C  
ATOM   8544  O   PRO A 577      -7.218 126.754 -16.965  1.00  2.25           O  
ATOM   8545  CB  PRO A 577      -8.590 128.544 -15.324  1.00  2.25           C  
ATOM   8546  CG  PRO A 577      -7.450 129.500 -15.144  1.00  2.25           C  
ATOM   8547  CD  PRO A 577      -6.812 129.119 -13.854  1.00  2.25           C  
ATOM   8548  HA  PRO A 577      -8.849 126.628 -14.316  1.00  2.25           H  
ATOM   8549 1HB  PRO A 577      -8.846 128.424 -16.367  1.00  2.25           H  
ATOM   8550 2HB  PRO A 577      -9.506 128.849 -14.794  1.00  2.25           H  
ATOM   8551 1HG  PRO A 577      -6.766 129.481 -16.003  1.00  2.25           H  
ATOM   8552 2HG  PRO A 577      -7.850 130.497 -15.066  1.00  2.25           H  
ATOM   8553 1HD  PRO A 577      -5.718 129.268 -13.924  1.00  2.25           H  
ATOM   8554 2HD  PRO A 577      -7.278 129.683 -13.050  1.00  2.25           H  
ATOM   8555  N   LEU A 578      -6.596 125.422 -15.252  1.00  1.82           N  
ATOM   8556  CA  LEU A 578      -5.708 124.540 -15.969  1.00  1.82           C  
ATOM   8557  C   LEU A 578      -6.419 123.255 -16.277  1.00  1.82           C  
ATOM   8558  O   LEU A 578      -6.951 122.587 -15.374  1.00  1.82           O  
ATOM   8559  CB  LEU A 578      -4.461 124.269 -15.132  1.00  1.82           C  
ATOM   8560  CG  LEU A 578      -3.462 123.315 -15.728  1.00  1.82           C  
ATOM   8561  CD1 LEU A 578      -2.870 123.934 -16.968  1.00  1.82           C  
ATOM   8562  CD2 LEU A 578      -2.396 122.991 -14.682  1.00  1.82           C  
ATOM   8563  H   LEU A 578      -6.731 125.252 -14.263  1.00  1.82           H  
ATOM   8564  HA  LEU A 578      -5.417 125.009 -16.908  1.00  1.82           H  
ATOM   8565 1HB  LEU A 578      -3.950 125.216 -14.963  1.00  1.82           H  
ATOM   8566 2HB  LEU A 578      -4.773 123.871 -14.165  1.00  1.82           H  
ATOM   8567  HG  LEU A 578      -3.968 122.405 -16.030  1.00  1.82           H  
ATOM   8568 1HD1 LEU A 578      -2.175 123.251 -17.393  1.00  1.82           H  
ATOM   8569 2HD1 LEU A 578      -3.656 124.138 -17.682  1.00  1.82           H  
ATOM   8570 3HD1 LEU A 578      -2.363 124.862 -16.712  1.00  1.82           H  
ATOM   8571 1HD2 LEU A 578      -1.671 122.291 -15.096  1.00  1.82           H  
ATOM   8572 2HD2 LEU A 578      -1.894 123.907 -14.389  1.00  1.82           H  
ATOM   8573 3HD2 LEU A 578      -2.872 122.542 -13.814  1.00  1.82           H  
ATOM   8574  N   ILE A 579      -6.442 122.927 -17.553  1.00  1.53           N  
ATOM   8575  CA  ILE A 579      -7.126 121.751 -18.035  1.00  1.53           C  
ATOM   8576  C   ILE A 579      -6.199 120.865 -18.833  1.00  1.53           C  
ATOM   8577  O   ILE A 579      -5.145 121.316 -19.296  1.00  1.53           O  
ATOM   8578  CB  ILE A 579      -8.303 122.167 -18.927  1.00  1.53           C  
ATOM   8579  CG1 ILE A 579      -7.797 122.895 -20.131  1.00  1.53           C  
ATOM   8580  CG2 ILE A 579      -9.200 123.103 -18.200  1.00  1.53           C  
ATOM   8581  CD1 ILE A 579      -8.819 123.173 -21.195  1.00  1.53           C  
ATOM   8582  H   ILE A 579      -5.977 123.542 -18.223  1.00  1.53           H  
ATOM   8583  HA  ILE A 579      -7.486 121.177 -17.192  1.00  1.53           H  
ATOM   8584  HB  ILE A 579      -8.829 121.293 -19.223  1.00  1.53           H  
ATOM   8585 1HG1 ILE A 579      -7.425 123.853 -19.791  1.00  1.53           H  
ATOM   8586 2HG1 ILE A 579      -6.979 122.325 -20.553  1.00  1.53           H  
ATOM   8587 1HG2 ILE A 579     -10.016 123.363 -18.862  1.00  1.53           H  
ATOM   8588 2HG2 ILE A 579      -9.592 122.672 -17.327  1.00  1.53           H  
ATOM   8589 3HG2 ILE A 579      -8.647 123.997 -17.925  1.00  1.53           H  
ATOM   8590 1HD1 ILE A 579      -8.392 123.727 -22.008  1.00  1.53           H  
ATOM   8591 2HD1 ILE A 579      -9.192 122.260 -21.571  1.00  1.53           H  
ATOM   8592 3HD1 ILE A 579      -9.613 123.741 -20.767  1.00  1.53           H  
ATOM   8593  N   VAL A 580      -6.619 119.619 -19.056  1.00  1.35           N  
ATOM   8594  CA  VAL A 580      -5.826 118.721 -19.872  1.00  1.35           C  
ATOM   8595  C   VAL A 580      -6.685 118.121 -20.997  1.00  1.35           C  
ATOM   8596  O   VAL A 580      -7.875 117.839 -20.817  1.00  1.35           O  
ATOM   8597  CB  VAL A 580      -5.192 117.610 -19.008  1.00  1.35           C  
ATOM   8598  CG1 VAL A 580      -6.253 116.688 -18.438  1.00  1.35           C  
ATOM   8599  CG2 VAL A 580      -4.162 116.864 -19.798  1.00  1.35           C  
ATOM   8600  H   VAL A 580      -7.480 119.295 -18.625  1.00  1.35           H  
ATOM   8601  HA  VAL A 580      -5.024 119.293 -20.309  1.00  1.35           H  
ATOM   8602  HB  VAL A 580      -4.701 118.076 -18.177  1.00  1.35           H  
ATOM   8603 1HG1 VAL A 580      -5.789 115.930 -17.809  1.00  1.35           H  
ATOM   8604 2HG1 VAL A 580      -6.949 117.275 -17.846  1.00  1.35           H  
ATOM   8605 3HG1 VAL A 580      -6.780 116.201 -19.255  1.00  1.35           H  
ATOM   8606 1HG2 VAL A 580      -3.695 116.123 -19.164  1.00  1.35           H  
ATOM   8607 2HG2 VAL A 580      -4.625 116.376 -20.639  1.00  1.35           H  
ATOM   8608 3HG2 VAL A 580      -3.402 117.565 -20.154  1.00  1.35           H  
ATOM   8609  N   SER A 581      -6.071 117.939 -22.164  1.00  1.25           N  
ATOM   8610  CA  SER A 581      -6.744 117.384 -23.341  1.00  1.25           C  
ATOM   8611  C   SER A 581      -5.781 116.673 -24.278  1.00  1.25           C  
ATOM   8612  O   SER A 581      -4.569 116.699 -24.091  1.00  1.25           O  
ATOM   8613  CB  SER A 581      -7.387 118.501 -24.135  1.00  1.25           C  
ATOM   8614  OG  SER A 581      -6.402 119.316 -24.721  1.00  1.25           O  
ATOM   8615  H   SER A 581      -5.099 118.238 -22.232  1.00  1.25           H  
ATOM   8616  HA  SER A 581      -7.501 116.674 -23.011  1.00  1.25           H  
ATOM   8617 1HB  SER A 581      -8.021 118.085 -24.912  1.00  1.25           H  
ATOM   8618 2HB  SER A 581      -8.009 119.092 -23.479  1.00  1.25           H  
ATOM   8619  HG  SER A 581      -5.964 118.745 -25.387  1.00  1.25           H  
ATOM   8620  N   PHE A 582      -6.306 116.045 -25.318  1.00  1.21           N  
ATOM   8621  CA  PHE A 582      -5.400 115.483 -26.314  1.00  1.21           C  
ATOM   8622  C   PHE A 582      -4.678 116.674 -27.013  1.00  1.21           C  
ATOM   8623  O   PHE A 582      -5.292 117.740 -27.153  1.00  1.21           O  
ATOM   8624  CB  PHE A 582      -6.125 114.586 -27.324  1.00  1.21           C  
ATOM   8625  CG  PHE A 582      -6.534 113.215 -26.805  1.00  1.21           C  
ATOM   8626  CD1 PHE A 582      -7.856 112.797 -26.853  1.00  1.21           C  
ATOM   8627  CD2 PHE A 582      -5.586 112.344 -26.264  1.00  1.21           C  
ATOM   8628  CE1 PHE A 582      -8.220 111.532 -26.402  1.00  1.21           C  
ATOM   8629  CE2 PHE A 582      -5.955 111.085 -25.802  1.00  1.21           C  
ATOM   8630  CZ  PHE A 582      -7.273 110.680 -25.880  1.00  1.21           C  
ATOM   8631  H   PHE A 582      -7.312 115.984 -25.422  1.00  1.21           H  
ATOM   8632  HA  PHE A 582      -4.689 114.861 -25.781  1.00  1.21           H  
ATOM   8633 1HB  PHE A 582      -7.036 115.093 -27.642  1.00  1.21           H  
ATOM   8634 2HB  PHE A 582      -5.532 114.443 -28.208  1.00  1.21           H  
ATOM   8635  HD1 PHE A 582      -8.611 113.465 -27.267  1.00  1.21           H  
ATOM   8636  HD2 PHE A 582      -4.533 112.660 -26.209  1.00  1.21           H  
ATOM   8637  HE1 PHE A 582      -9.262 111.213 -26.459  1.00  1.21           H  
ATOM   8638  HE2 PHE A 582      -5.211 110.418 -25.384  1.00  1.21           H  
ATOM   8639  HZ  PHE A 582      -7.571 109.691 -25.527  1.00  1.21           H  
ATOM   8640  N   PRO A 583      -3.428 116.509 -27.524  1.00  1.21           N  
ATOM   8641  CA  PRO A 583      -2.531 117.505 -28.142  1.00  1.21           C  
ATOM   8642  C   PRO A 583      -3.090 118.515 -29.138  1.00  1.21           C  
ATOM   8643  O   PRO A 583      -2.463 119.553 -29.356  1.00  1.21           O  
ATOM   8644  CB  PRO A 583      -1.498 116.621 -28.820  1.00  1.21           C  
ATOM   8645  CG  PRO A 583      -1.446 115.414 -27.958  1.00  1.21           C  
ATOM   8646  CD  PRO A 583      -2.830 115.168 -27.506  1.00  1.21           C  
ATOM   8647  HA  PRO A 583      -2.018 118.034 -27.358  1.00  1.21           H  
ATOM   8648 1HB  PRO A 583      -1.803 116.409 -29.852  1.00  1.21           H  
ATOM   8649 2HB  PRO A 583      -0.542 117.145 -28.880  1.00  1.21           H  
ATOM   8650 1HG  PRO A 583      -1.002 114.582 -28.499  1.00  1.21           H  
ATOM   8651 2HG  PRO A 583      -0.820 115.596 -27.096  1.00  1.21           H  
ATOM   8652 1HD  PRO A 583      -3.333 114.490 -28.179  1.00  1.21           H  
ATOM   8653 2HD  PRO A 583      -2.742 114.778 -26.505  1.00  1.21           H  
ATOM   8654  N   ARG A 584      -4.174 118.198 -29.826  1.00  1.27           N  
ATOM   8655  CA  ARG A 584      -4.708 119.144 -30.799  1.00  1.27           C  
ATOM   8656  C   ARG A 584      -6.197 119.395 -30.623  1.00  1.27           C  
ATOM   8657  O   ARG A 584      -6.845 119.905 -31.534  1.00  1.27           O  
ATOM   8658  CB  ARG A 584      -4.475 118.649 -32.206  1.00  1.27           C  
ATOM   8659  CG  ARG A 584      -3.035 118.560 -32.660  1.00  1.27           C  
ATOM   8660  CD  ARG A 584      -2.413 119.852 -32.795  1.00  1.27           C  
ATOM   8661  NE  ARG A 584      -1.066 119.752 -33.276  1.00  1.27           N  
ATOM   8662  CZ  ARG A 584       0.023 119.610 -32.505  1.00  1.27           C  
ATOM   8663  NH1 ARG A 584      -0.074 119.532 -31.196  1.00  1.27           N  
ATOM   8664  NH2 ARG A 584       1.210 119.559 -33.069  1.00  1.27           N  
ATOM   8665  H   ARG A 584      -4.648 117.328 -29.658  1.00  1.27           H  
ATOM   8666  HA  ARG A 584      -4.190 120.093 -30.675  1.00  1.27           H  
ATOM   8667 1HB  ARG A 584      -4.908 117.657 -32.301  1.00  1.27           H  
ATOM   8668 2HB  ARG A 584      -4.995 119.303 -32.911  1.00  1.27           H  
ATOM   8669 1HG  ARG A 584      -2.451 117.956 -31.968  1.00  1.27           H  
ATOM   8670 2HG  ARG A 584      -3.005 118.124 -33.639  1.00  1.27           H  
ATOM   8671 1HD  ARG A 584      -2.980 120.430 -33.518  1.00  1.27           H  
ATOM   8672 2HD  ARG A 584      -2.399 120.362 -31.832  1.00  1.27           H  
ATOM   8673  HE  ARG A 584      -0.925 119.799 -34.274  1.00  1.27           H  
ATOM   8674 1HH1 ARG A 584      -0.986 119.581 -30.716  1.00  1.27           H  
ATOM   8675 2HH1 ARG A 584       0.767 119.430 -30.643  1.00  1.27           H  
ATOM   8676 1HH2 ARG A 584       1.306 119.630 -34.070  1.00  1.27           H  
ATOM   8677 2HH2 ARG A 584       2.051 119.495 -32.480  1.00  1.27           H  
ATOM   8678  N   PHE A 585      -6.751 119.008 -29.466  1.00  1.38           N  
ATOM   8679  CA  PHE A 585      -8.194 119.123 -29.213  1.00  1.38           C  
ATOM   8680  C   PHE A 585      -8.953 118.295 -30.260  1.00  1.38           C  
ATOM   8681  O   PHE A 585     -10.060 118.637 -30.677  1.00  1.38           O  
ATOM   8682  CB  PHE A 585      -8.688 120.580 -29.291  1.00  1.38           C  
ATOM   8683  CG  PHE A 585      -7.989 121.606 -28.425  1.00  1.38           C  
ATOM   8684  CD1 PHE A 585      -7.121 122.547 -29.000  1.00  1.38           C  
ATOM   8685  CD2 PHE A 585      -8.211 121.663 -27.054  1.00  1.38           C  
ATOM   8686  CE1 PHE A 585      -6.502 123.507 -28.217  1.00  1.38           C  
ATOM   8687  CE2 PHE A 585      -7.589 122.625 -26.282  1.00  1.38           C  
ATOM   8688  CZ  PHE A 585      -6.735 123.549 -26.866  1.00  1.38           C  
ATOM   8689  H   PHE A 585      -6.156 118.622 -28.732  1.00  1.38           H  
ATOM   8690  HA  PHE A 585      -8.411 118.724 -28.221  1.00  1.38           H  
ATOM   8691 1HB  PHE A 585      -8.658 120.925 -30.311  1.00  1.38           H  
ATOM   8692 2HB  PHE A 585      -9.737 120.591 -29.009  1.00  1.38           H  
ATOM   8693  HD1 PHE A 585      -6.941 122.518 -30.079  1.00  1.38           H  
ATOM   8694  HD2 PHE A 585      -8.885 120.942 -26.588  1.00  1.38           H  
ATOM   8695  HE1 PHE A 585      -5.837 124.232 -28.668  1.00  1.38           H  
ATOM   8696  HE2 PHE A 585      -7.773 122.658 -25.212  1.00  1.38           H  
ATOM   8697  HZ  PHE A 585      -6.251 124.311 -26.253  1.00  1.38           H  
ATOM   8698  N   ALA A 586      -8.359 117.163 -30.635  1.00  1.55           N  
ATOM   8699  CA  ALA A 586      -8.854 116.251 -31.666  1.00  1.55           C  
ATOM   8700  C   ALA A 586     -10.266 115.727 -31.418  1.00  1.55           C  
ATOM   8701  O   ALA A 586     -11.012 115.489 -32.366  1.00  1.55           O  
ATOM   8702  CB  ALA A 586      -7.905 115.071 -31.760  1.00  1.55           C  
ATOM   8703  H   ALA A 586      -7.474 116.951 -30.207  1.00  1.55           H  
ATOM   8704  HA  ALA A 586      -8.861 116.793 -32.611  1.00  1.55           H  
ATOM   8705 1HB  ALA A 586      -8.236 114.397 -32.549  1.00  1.55           H  
ATOM   8706 2HB  ALA A 586      -6.895 115.416 -31.974  1.00  1.55           H  
ATOM   8707 3HB  ALA A 586      -7.925 114.561 -30.813  1.00  1.55           H  
ATOM   8708  N   GLU A 587     -10.624 115.542 -30.154  1.00  1.80           N  
ATOM   8709  CA  GLU A 587     -11.932 115.021 -29.776  1.00  1.80           C  
ATOM   8710  C   GLU A 587     -12.955 116.111 -29.482  1.00  1.80           C  
ATOM   8711  O   GLU A 587     -14.054 115.806 -29.016  1.00  1.80           O  
ATOM   8712  CB  GLU A 587     -11.820 114.098 -28.556  1.00  1.80           C  
ATOM   8713  CG  GLU A 587     -11.070 112.797 -28.776  1.00  1.80           C  
ATOM   8714  CD  GLU A 587     -11.806 111.836 -29.705  1.00  1.80           C  
ATOM   8715  OE1 GLU A 587     -12.986 111.676 -29.527  1.00  1.80           O  
ATOM   8716  OE2 GLU A 587     -11.192 111.275 -30.588  1.00  1.80           O  
ATOM   8717  H   GLU A 587      -9.967 115.772 -29.428  1.00  1.80           H  
ATOM   8718  HA  GLU A 587     -12.312 114.434 -30.612  1.00  1.80           H  
ATOM   8719 1HB  GLU A 587     -11.313 114.632 -27.750  1.00  1.80           H  
ATOM   8720 2HB  GLU A 587     -12.820 113.850 -28.192  1.00  1.80           H  
ATOM   8721 1HG  GLU A 587     -10.095 113.029 -29.187  1.00  1.80           H  
ATOM   8722 2HG  GLU A 587     -10.924 112.315 -27.814  1.00  1.80           H  
ATOM   8723  N   ALA A 588     -12.609 117.382 -29.715  1.00  2.11           N  
ATOM   8724  CA  ALA A 588     -13.553 118.436 -29.386  1.00  2.11           C  
ATOM   8725  C   ALA A 588     -14.912 118.199 -30.025  1.00  2.11           C  
ATOM   8726  O   ALA A 588     -15.047 118.064 -31.243  1.00  2.11           O  
ATOM   8727  CB  ALA A 588     -13.029 119.782 -29.847  1.00  2.11           C  
ATOM   8728  H   ALA A 588     -11.704 117.625 -30.114  1.00  2.11           H  
ATOM   8729  HA  ALA A 588     -13.677 118.453 -28.306  1.00  2.11           H  
ATOM   8730 1HB  ALA A 588     -13.741 120.565 -29.576  1.00  2.11           H  
ATOM   8731 2HB  ALA A 588     -12.071 119.974 -29.373  1.00  2.11           H  
ATOM   8732 3HB  ALA A 588     -12.900 119.769 -30.927  1.00  2.11           H  
ATOM   8733  N   TYR A 589     -15.924 118.228 -29.178  1.00  2.45           N  
ATOM   8734  CA  TYR A 589     -17.320 118.071 -29.526  1.00  2.45           C  
ATOM   8735  C   TYR A 589     -17.786 119.308 -30.254  1.00  2.45           C  
ATOM   8736  O   TYR A 589     -18.499 119.241 -31.256  1.00  2.45           O  
ATOM   8737  CB  TYR A 589     -18.132 117.801 -28.257  1.00  2.45           C  
ATOM   8738  CG  TYR A 589     -19.581 117.516 -28.470  1.00  2.45           C  
ATOM   8739  CD1 TYR A 589     -19.963 116.299 -29.004  1.00  2.45           C  
ATOM   8740  CD2 TYR A 589     -20.532 118.442 -28.107  1.00  2.45           C  
ATOM   8741  CE1 TYR A 589     -21.300 116.019 -29.189  1.00  2.45           C  
ATOM   8742  CE2 TYR A 589     -21.870 118.170 -28.289  1.00  2.45           C  
ATOM   8743  CZ  TYR A 589     -22.256 116.962 -28.830  1.00  2.45           C  
ATOM   8744  OH  TYR A 589     -23.590 116.683 -29.012  1.00  2.45           O  
ATOM   8745  H   TYR A 589     -15.690 118.319 -28.203  1.00  2.45           H  
ATOM   8746  HA  TYR A 589     -17.419 117.221 -30.199  1.00  2.45           H  
ATOM   8747 1HB  TYR A 589     -17.695 116.955 -27.738  1.00  2.45           H  
ATOM   8748 2HB  TYR A 589     -18.052 118.659 -27.590  1.00  2.45           H  
ATOM   8749  HD1 TYR A 589     -19.206 115.564 -29.280  1.00  2.45           H  
ATOM   8750  HD2 TYR A 589     -20.226 119.382 -27.677  1.00  2.45           H  
ATOM   8751  HE1 TYR A 589     -21.603 115.061 -29.613  1.00  2.45           H  
ATOM   8752  HE2 TYR A 589     -22.620 118.907 -28.002  1.00  2.45           H  
ATOM   8753  HH  TYR A 589     -23.683 115.802 -29.382  1.00  2.45           H  
ATOM   8754  N   LEU A 590     -17.402 120.452 -29.706  1.00  2.77           N  
ATOM   8755  CA  LEU A 590     -17.790 121.729 -30.253  1.00  2.77           C  
ATOM   8756  C   LEU A 590     -16.636 122.319 -31.074  1.00  2.77           C  
ATOM   8757  O   LEU A 590     -15.610 122.694 -30.500  1.00  2.77           O  
ATOM   8758  CB  LEU A 590     -18.166 122.673 -29.116  1.00  2.77           C  
ATOM   8759  CG  LEU A 590     -19.266 122.147 -28.216  1.00  2.77           C  
ATOM   8760  CD1 LEU A 590     -19.538 123.135 -27.118  1.00  2.77           C  
ATOM   8761  CD2 LEU A 590     -20.510 121.887 -29.058  1.00  2.77           C  
ATOM   8762  H   LEU A 590     -16.812 120.419 -28.889  1.00  2.77           H  
ATOM   8763  HA  LEU A 590     -18.674 121.565 -30.850  1.00  2.77           H  
ATOM   8764 1HB  LEU A 590     -17.281 122.859 -28.495  1.00  2.77           H  
ATOM   8765 2HB  LEU A 590     -18.495 123.624 -29.536  1.00  2.77           H  
ATOM   8766  HG  LEU A 590     -18.934 121.224 -27.749  1.00  2.77           H  
ATOM   8767 1HD1 LEU A 590     -20.318 122.749 -26.464  1.00  2.77           H  
ATOM   8768 2HD1 LEU A 590     -18.629 123.301 -26.541  1.00  2.77           H  
ATOM   8769 3HD1 LEU A 590     -19.862 124.079 -27.554  1.00  2.77           H  
ATOM   8770 1HD2 LEU A 590     -21.307 121.501 -28.424  1.00  2.77           H  
ATOM   8771 2HD2 LEU A 590     -20.834 122.819 -29.521  1.00  2.77           H  
ATOM   8772 3HD2 LEU A 590     -20.282 121.156 -29.838  1.00  2.77           H  
ATOM   8773  N   PRO A 591     -16.767 122.444 -32.414  1.00  3.02           N  
ATOM   8774  CA  PRO A 591     -15.726 122.910 -33.312  1.00  3.02           C  
ATOM   8775  C   PRO A 591     -15.374 124.357 -33.022  1.00  3.02           C  
ATOM   8776  O   PRO A 591     -14.284 124.822 -33.366  1.00  3.02           O  
ATOM   8777  CB  PRO A 591     -16.359 122.732 -34.696  1.00  3.02           C  
ATOM   8778  CG  PRO A 591     -17.849 122.783 -34.449  1.00  3.02           C  
ATOM   8779  CD  PRO A 591     -18.052 122.160 -33.083  1.00  3.02           C  
ATOM   8780  HA  PRO A 591     -14.841 122.263 -33.201  1.00  3.02           H  
ATOM   8781 1HB  PRO A 591     -16.015 123.530 -35.372  1.00  3.02           H  
ATOM   8782 2HB  PRO A 591     -16.035 121.777 -35.138  1.00  3.02           H  
ATOM   8783 1HG  PRO A 591     -18.203 123.824 -34.493  1.00  3.02           H  
ATOM   8784 2HG  PRO A 591     -18.383 122.235 -35.241  1.00  3.02           H  
ATOM   8785 1HD  PRO A 591     -18.887 122.701 -32.615  1.00  3.02           H  
ATOM   8786 2HD  PRO A 591     -18.228 121.071 -33.152  1.00  3.02           H  
ATOM   8787  N   SER A 592     -16.294 125.071 -32.362  1.00  3.13           N  
ATOM   8788  CA  SER A 592     -16.078 126.461 -32.008  1.00  3.13           C  
ATOM   8789  C   SER A 592     -14.927 126.635 -31.016  1.00  3.13           C  
ATOM   8790  O   SER A 592     -14.258 127.668 -31.005  1.00  3.13           O  
ATOM   8791  CB  SER A 592     -17.363 127.040 -31.450  1.00  3.13           C  
ATOM   8792  OG  SER A 592     -17.734 126.401 -30.258  1.00  3.13           O  
ATOM   8793  H   SER A 592     -17.167 124.643 -32.104  1.00  3.13           H  
ATOM   8794  HA  SER A 592     -15.831 127.006 -32.918  1.00  3.13           H  
ATOM   8795 1HB  SER A 592     -17.225 128.105 -31.265  1.00  3.13           H  
ATOM   8796 2HB  SER A 592     -18.160 126.936 -32.185  1.00  3.13           H  
ATOM   8797  HG  SER A 592     -16.951 126.416 -29.685  1.00  3.13           H  
ATOM   8798  N   ASP A 593     -14.613 125.606 -30.229  1.00  3.11           N  
ATOM   8799  CA  ASP A 593     -13.518 125.790 -29.283  1.00  3.11           C  
ATOM   8800  C   ASP A 593     -12.211 125.562 -29.992  1.00  3.11           C  
ATOM   8801  O   ASP A 593     -11.210 126.196 -29.680  1.00  3.11           O  
ATOM   8802  CB  ASP A 593     -13.682 124.908 -28.058  1.00  3.11           C  
ATOM   8803  CG  ASP A 593     -14.853 125.386 -27.191  1.00  3.11           C  
ATOM   8804  OD1 ASP A 593     -14.723 126.435 -26.604  1.00  3.11           O  
ATOM   8805  OD2 ASP A 593     -15.884 124.771 -27.202  1.00  3.11           O  
ATOM   8806  H   ASP A 593     -15.118 124.718 -30.277  1.00  3.11           H  
ATOM   8807  HA  ASP A 593     -13.530 126.822 -28.935  1.00  3.11           H  
ATOM   8808 1HB  ASP A 593     -13.873 123.879 -28.377  1.00  3.11           H  
ATOM   8809 2HB  ASP A 593     -12.769 124.915 -27.470  1.00  3.11           H  
ATOM   8810  N   TRP A 594     -12.218 124.668 -30.968  1.00  2.99           N  
ATOM   8811  CA  TRP A 594     -11.038 124.461 -31.783  1.00  2.99           C  
ATOM   8812  C   TRP A 594     -10.783 125.728 -32.608  1.00  2.99           C  
ATOM   8813  O   TRP A 594      -9.671 126.241 -32.656  1.00  2.99           O  
ATOM   8814  CB  TRP A 594     -11.197 123.241 -32.694  1.00  2.99           C  
ATOM   8815  CG  TRP A 594     -10.017 123.024 -33.589  1.00  2.99           C  
ATOM   8816  CD1 TRP A 594      -8.859 122.356 -33.295  1.00  2.99           C  
ATOM   8817  CD2 TRP A 594      -9.875 123.485 -34.953  1.00  2.99           C  
ATOM   8818  NE1 TRP A 594      -8.018 122.383 -34.371  1.00  2.99           N  
ATOM   8819  CE2 TRP A 594      -8.620 123.068 -35.394  1.00  2.99           C  
ATOM   8820  CE3 TRP A 594     -10.703 124.214 -35.821  1.00  2.99           C  
ATOM   8821  CZ2 TRP A 594      -8.161 123.354 -36.665  1.00  2.99           C  
ATOM   8822  CZ3 TRP A 594     -10.244 124.502 -37.097  1.00  2.99           C  
ATOM   8823  CH2 TRP A 594      -9.001 124.082 -37.508  1.00  2.99           C  
ATOM   8824  H   TRP A 594     -13.069 124.161 -31.173  1.00  2.99           H  
ATOM   8825  HA  TRP A 594     -10.181 124.298 -31.129  1.00  2.99           H  
ATOM   8826 1HB  TRP A 594     -11.338 122.346 -32.085  1.00  2.99           H  
ATOM   8827 2HB  TRP A 594     -12.084 123.360 -33.315  1.00  2.99           H  
ATOM   8828  HD1 TRP A 594      -8.631 121.878 -32.347  1.00  2.99           H  
ATOM   8829  HE1 TRP A 594      -7.097 121.974 -34.409  1.00  2.99           H  
ATOM   8830  HE3 TRP A 594     -11.689 124.548 -35.497  1.00  2.99           H  
ATOM   8831  HZ2 TRP A 594      -7.181 123.033 -37.006  1.00  2.99           H  
ATOM   8832  HZ3 TRP A 594     -10.895 125.070 -37.762  1.00  2.99           H  
ATOM   8833  HH2 TRP A 594      -8.664 124.324 -38.516  1.00  2.99           H  
ATOM   8834  N   THR A 595     -11.848 126.251 -33.218  1.00  2.87           N  
ATOM   8835  CA  THR A 595     -11.800 127.410 -34.106  1.00  2.87           C  
ATOM   8836  C   THR A 595     -11.240 128.666 -33.437  1.00  2.87           C  
ATOM   8837  O   THR A 595     -10.476 129.413 -34.047  1.00  2.87           O  
ATOM   8838  CB  THR A 595     -13.198 127.720 -34.654  1.00  2.87           C  
ATOM   8839  OG1 THR A 595     -13.688 126.586 -35.394  1.00  2.87           O  
ATOM   8840  CG2 THR A 595     -13.147 128.925 -35.558  1.00  2.87           C  
ATOM   8841  H   THR A 595     -12.744 125.784 -33.106  1.00  2.87           H  
ATOM   8842  HA  THR A 595     -11.149 127.164 -34.944  1.00  2.87           H  
ATOM   8843  HB  THR A 595     -13.867 127.924 -33.826  1.00  2.87           H  
ATOM   8844  HG1 THR A 595     -13.797 125.831 -34.774  1.00  2.87           H  
ATOM   8845 1HG2 THR A 595     -14.146 129.137 -35.934  1.00  2.87           H  
ATOM   8846 2HG2 THR A 595     -12.781 129.783 -34.993  1.00  2.87           H  
ATOM   8847 3HG2 THR A 595     -12.476 128.726 -36.392  1.00  2.87           H  
ATOM   8848  N   ARG A 596     -11.608 128.894 -32.179  1.00  2.80           N  
ATOM   8849  CA  ARG A 596     -11.175 130.063 -31.413  1.00  2.80           C  
ATOM   8850  C   ARG A 596      -9.715 130.001 -30.943  1.00  2.80           C  
ATOM   8851  O   ARG A 596      -9.246 130.922 -30.268  1.00  2.80           O  
ATOM   8852  CB  ARG A 596     -12.049 130.198 -30.182  1.00  2.80           C  
ATOM   8853  CG  ARG A 596     -13.495 130.556 -30.453  1.00  2.80           C  
ATOM   8854  CD  ARG A 596     -14.326 130.388 -29.224  1.00  2.80           C  
ATOM   8855  NE  ARG A 596     -15.750 130.553 -29.497  1.00  2.80           N  
ATOM   8856  CZ  ARG A 596     -16.734 130.428 -28.576  1.00  2.80           C  
ATOM   8857  NH1 ARG A 596     -16.443 130.189 -27.309  1.00  2.80           N  
ATOM   8858  NH2 ARG A 596     -18.000 130.552 -28.950  1.00  2.80           N  
ATOM   8859  H   ARG A 596     -12.268 128.253 -31.736  1.00  2.80           H  
ATOM   8860  HA  ARG A 596     -11.301 130.943 -32.043  1.00  2.80           H  
ATOM   8861 1HB  ARG A 596     -12.045 129.249 -29.633  1.00  2.80           H  
ATOM   8862 2HB  ARG A 596     -11.636 130.958 -29.525  1.00  2.80           H  
ATOM   8863 1HG  ARG A 596     -13.539 131.610 -30.725  1.00  2.80           H  
ATOM   8864 2HG  ARG A 596     -13.895 129.974 -31.267  1.00  2.80           H  
ATOM   8865 1HD  ARG A 596     -14.173 129.385 -28.819  1.00  2.80           H  
ATOM   8866 2HD  ARG A 596     -14.026 131.115 -28.482  1.00  2.80           H  
ATOM   8867  HE  ARG A 596     -16.022 130.734 -30.451  1.00  2.80           H  
ATOM   8868 1HH1 ARG A 596     -15.457 130.117 -26.999  1.00  2.80           H  
ATOM   8869 2HH1 ARG A 596     -17.183 130.089 -26.633  1.00  2.80           H  
ATOM   8870 1HH2 ARG A 596     -18.225 130.733 -29.918  1.00  2.80           H  
ATOM   8871 2HH2 ARG A 596     -18.740 130.458 -28.270  1.00  2.80           H  
ATOM   8872  N   VAL A 597      -9.023 128.892 -31.219  1.00  2.77           N  
ATOM   8873  CA  VAL A 597      -7.640 128.721 -30.800  1.00  2.77           C  
ATOM   8874  C   VAL A 597      -6.741 128.362 -31.995  1.00  2.77           C  
ATOM   8875  O   VAL A 597      -6.946 127.337 -32.640  1.00  2.77           O  
ATOM   8876  CB  VAL A 597      -7.592 127.567 -29.810  1.00  2.77           C  
ATOM   8877  CG1 VAL A 597      -6.224 127.365 -29.340  1.00  2.77           C  
ATOM   8878  CG2 VAL A 597      -8.540 127.816 -28.679  1.00  2.77           C  
ATOM   8879  H   VAL A 597      -9.446 128.137 -31.763  1.00  2.77           H  
ATOM   8880  HA  VAL A 597      -7.282 129.645 -30.340  1.00  2.77           H  
ATOM   8881  HB  VAL A 597      -7.900 126.657 -30.335  1.00  2.77           H  
ATOM   8882 1HG1 VAL A 597      -6.226 126.518 -28.685  1.00  2.77           H  
ATOM   8883 2HG1 VAL A 597      -5.604 127.188 -30.180  1.00  2.77           H  
ATOM   8884 3HG1 VAL A 597      -5.881 128.253 -28.810  1.00  2.77           H  
ATOM   8885 1HG2 VAL A 597      -8.528 126.968 -28.022  1.00  2.77           H  
ATOM   8886 2HG2 VAL A 597      -8.228 128.707 -28.154  1.00  2.77           H  
ATOM   8887 3HG2 VAL A 597      -9.548 127.942 -29.056  1.00  2.77           H  
ATOM   8888  N   GLY A 598      -5.694 129.134 -32.270  1.00  2.76           N  
ATOM   8889  CA  GLY A 598      -4.862 128.842 -33.441  1.00  2.76           C  
ATOM   8890  C   GLY A 598      -3.917 127.633 -33.351  1.00  2.76           C  
ATOM   8891  O   GLY A 598      -2.700 127.804 -33.299  1.00  2.76           O  
ATOM   8892  H   GLY A 598      -5.506 129.983 -31.738  1.00  2.76           H  
ATOM   8893 1HA  GLY A 598      -5.530 128.687 -34.288  1.00  2.76           H  
ATOM   8894 2HA  GLY A 598      -4.292 129.717 -33.699  1.00  2.76           H  
ATOM   8895  N   VAL A 599      -4.511 126.437 -33.344  1.00  2.73           N  
ATOM   8896  CA  VAL A 599      -3.862 125.117 -33.378  1.00  2.73           C  
ATOM   8897  C   VAL A 599      -4.190 124.440 -34.727  1.00  2.73           C  
ATOM   8898  O   VAL A 599      -5.349 124.145 -34.987  1.00  2.73           O  
ATOM   8899  CB  VAL A 599      -4.322 124.279 -32.176  1.00  2.73           C  
ATOM   8900  CG1 VAL A 599      -3.787 122.898 -32.218  1.00  2.73           C  
ATOM   8901  CG2 VAL A 599      -3.753 124.903 -30.944  1.00  2.73           C  
ATOM   8902  H   VAL A 599      -5.528 126.469 -33.329  1.00  2.73           H  
ATOM   8903  HA  VAL A 599      -2.797 125.283 -33.258  1.00  2.73           H  
ATOM   8904  HB  VAL A 599      -5.417 124.251 -32.147  1.00  2.73           H  
ATOM   8905 1HG1 VAL A 599      -4.126 122.363 -31.333  1.00  2.73           H  
ATOM   8906 2HG1 VAL A 599      -4.162 122.405 -33.113  1.00  2.73           H  
ATOM   8907 3HG1 VAL A 599      -2.710 122.923 -32.233  1.00  2.73           H  
ATOM   8908 1HG2 VAL A 599      -4.062 124.328 -30.081  1.00  2.73           H  
ATOM   8909 2HG2 VAL A 599      -2.664 124.903 -31.009  1.00  2.73           H  
ATOM   8910 3HG2 VAL A 599      -4.090 125.902 -30.859  1.00  2.73           H  
ATOM   8911  N   PRO A 600      -3.186 124.148 -35.579  1.00  2.65           N  
ATOM   8912  CA  PRO A 600      -3.339 123.773 -36.986  1.00  2.65           C  
ATOM   8913  C   PRO A 600      -4.068 122.487 -37.401  1.00  2.65           C  
ATOM   8914  O   PRO A 600      -5.068 122.576 -38.110  1.00  2.65           O  
ATOM   8915  CB  PRO A 600      -1.870 123.675 -37.434  1.00  2.65           C  
ATOM   8916  CG  PRO A 600      -1.075 123.404 -36.177  1.00  2.65           C  
ATOM   8917  CD  PRO A 600      -1.792 124.149 -35.101  1.00  2.65           C  
ATOM   8918  HA  PRO A 600      -3.810 124.623 -37.501  1.00  2.65           H  
ATOM   8919 1HB  PRO A 600      -1.765 122.874 -38.181  1.00  2.65           H  
ATOM   8920 2HB  PRO A 600      -1.568 124.608 -37.931  1.00  2.65           H  
ATOM   8921 1HG  PRO A 600      -1.012 122.327 -35.982  1.00  2.65           H  
ATOM   8922 2HG  PRO A 600      -0.041 123.758 -36.308  1.00  2.65           H  
ATOM   8923 1HD  PRO A 600      -1.689 123.589 -34.177  1.00  2.65           H  
ATOM   8924 2HD  PRO A 600      -1.401 125.182 -35.023  1.00  2.65           H  
ATOM   8925  N   ASP A 601      -3.568 121.299 -37.043  1.00  2.48           N  
ATOM   8926  CA  ASP A 601      -4.223 120.093 -37.572  1.00  2.48           C  
ATOM   8927  C   ASP A 601      -4.065 118.807 -36.713  1.00  2.48           C  
ATOM   8928  O   ASP A 601      -2.932 118.417 -36.420  1.00  2.48           O  
ATOM   8929  CB  ASP A 601      -3.675 119.853 -38.992  1.00  2.48           C  
ATOM   8930  CG  ASP A 601      -4.354 118.735 -39.794  1.00  2.48           C  
ATOM   8931  OD1 ASP A 601      -5.454 118.940 -40.263  1.00  2.48           O  
ATOM   8932  OD2 ASP A 601      -3.735 117.717 -39.990  1.00  2.48           O  
ATOM   8933  H   ASP A 601      -2.755 121.230 -36.454  1.00  2.48           H  
ATOM   8934  HA  ASP A 601      -5.270 120.336 -37.698  1.00  2.48           H  
ATOM   8935 1HB  ASP A 601      -3.763 120.774 -39.570  1.00  2.48           H  
ATOM   8936 2HB  ASP A 601      -2.615 119.620 -38.925  1.00  2.48           H  
ATOM   8937  N   PRO A 602      -5.166 118.203 -36.201  1.00  2.25           N  
ATOM   8938  CA  PRO A 602      -5.232 116.912 -35.507  1.00  2.25           C  
ATOM   8939  C   PRO A 602      -4.730 115.712 -36.302  1.00  2.25           C  
ATOM   8940  O   PRO A 602      -5.108 115.543 -37.464  1.00  2.25           O  
ATOM   8941  CB  PRO A 602      -6.726 116.756 -35.220  1.00  2.25           C  
ATOM   8942  CG  PRO A 602      -7.284 118.160 -35.220  1.00  2.25           C  
ATOM   8943  CD  PRO A 602      -6.479 118.900 -36.260  1.00  2.25           C  
ATOM   8944  HA  PRO A 602      -4.670 116.981 -34.559  1.00  2.25           H  
ATOM   8945 1HB  PRO A 602      -7.180 116.123 -36.003  1.00  2.25           H  
ATOM   8946 2HB  PRO A 602      -6.875 116.239 -34.277  1.00  2.25           H  
ATOM   8947 1HG  PRO A 602      -8.360 118.142 -35.450  1.00  2.25           H  
ATOM   8948 2HG  PRO A 602      -7.192 118.610 -34.210  1.00  2.25           H  
ATOM   8949 1HD  PRO A 602      -6.940 118.800 -37.260  1.00  2.25           H  
ATOM   8950 2HD  PRO A 602      -6.394 119.951 -35.925  1.00  2.25           H  
ATOM   8951  N   ASP A 603      -4.032 114.795 -35.645  1.00  1.97           N  
ATOM   8952  CA  ASP A 603      -3.598 113.527 -36.235  1.00  1.97           C  
ATOM   8953  C   ASP A 603      -3.499 112.461 -35.144  1.00  1.97           C  
ATOM   8954  O   ASP A 603      -2.396 112.135 -34.714  1.00  1.97           O  
ATOM   8955  CB  ASP A 603      -2.239 113.660 -36.931  1.00  1.97           C  
ATOM   8956  CG  ASP A 603      -1.809 112.361 -37.691  1.00  1.97           C  
ATOM   8957  OD1 ASP A 603      -2.494 111.369 -37.580  1.00  1.97           O  
ATOM   8958  OD2 ASP A 603      -0.778 112.377 -38.363  1.00  1.97           O  
ATOM   8959  H   ASP A 603      -3.717 114.988 -34.695  1.00  1.97           H  
ATOM   8960  HA  ASP A 603      -4.314 113.224 -36.992  1.00  1.97           H  
ATOM   8961 1HB  ASP A 603      -2.281 114.483 -37.653  1.00  1.97           H  
ATOM   8962 2HB  ASP A 603      -1.472 113.905 -36.198  1.00  1.97           H  
ATOM   8963  N   PRO A 604      -4.623 111.842 -34.735  1.00  1.69           N  
ATOM   8964  CA  PRO A 604      -4.764 110.949 -33.588  1.00  1.69           C  
ATOM   8965  C   PRO A 604      -3.686 109.878 -33.444  1.00  1.69           C  
ATOM   8966  O   PRO A 604      -3.201 109.619 -32.345  1.00  1.69           O  
ATOM   8967  CB  PRO A 604      -6.116 110.299 -33.888  1.00  1.69           C  
ATOM   8968  CG  PRO A 604      -6.894 111.358 -34.621  1.00  1.69           C  
ATOM   8969  CD  PRO A 604      -5.876 112.025 -35.510  1.00  1.69           C  
ATOM   8970  HA  PRO A 604      -4.832 111.557 -32.676  1.00  1.69           H  
ATOM   8971 1HB  PRO A 604      -5.957 109.397 -34.498  1.00  1.69           H  
ATOM   8972 2HB  PRO A 604      -6.582 109.978 -32.988  1.00  1.69           H  
ATOM   8973 1HG  PRO A 604      -7.716 110.899 -35.190  1.00  1.69           H  
ATOM   8974 2HG  PRO A 604      -7.353 112.055 -33.902  1.00  1.69           H  
ATOM   8975 1HD  PRO A 604      -5.806 111.505 -36.486  1.00  1.69           H  
ATOM   8976 2HD  PRO A 604      -6.139 113.085 -35.615  1.00  1.69           H  
ATOM   8977  N   ASP A 605      -3.186 109.339 -34.541  1.00  1.46           N  
ATOM   8978  CA  ASP A 605      -2.159 108.303 -34.439  1.00  1.46           C  
ATOM   8979  C   ASP A 605      -0.834 108.803 -33.846  1.00  1.46           C  
ATOM   8980  O   ASP A 605      -0.008 108.005 -33.398  1.00  1.46           O  
ATOM   8981  CB  ASP A 605      -1.964 107.637 -35.788  1.00  1.46           C  
ATOM   8982  CG  ASP A 605      -3.160 106.730 -36.116  1.00  1.46           C  
ATOM   8983  OD1 ASP A 605      -3.957 106.474 -35.209  1.00  1.46           O  
ATOM   8984  OD2 ASP A 605      -3.268 106.281 -37.223  1.00  1.46           O  
ATOM   8985  H   ASP A 605      -3.524 109.610 -35.459  1.00  1.46           H  
ATOM   8986  HA  ASP A 605      -2.535 107.535 -33.768  1.00  1.46           H  
ATOM   8987 1HB  ASP A 605      -1.872 108.407 -36.564  1.00  1.46           H  
ATOM   8988 2HB  ASP A 605      -1.048 107.050 -35.786  1.00  1.46           H  
ATOM   8989  N   LYS A 606      -0.629 110.115 -33.877  1.00  1.28           N  
ATOM   8990  CA  LYS A 606       0.562 110.759 -33.353  1.00  1.28           C  
ATOM   8991  C   LYS A 606       0.224 111.565 -32.102  1.00  1.28           C  
ATOM   8992  O   LYS A 606       1.112 112.161 -31.486  1.00  1.28           O  
ATOM   8993  CB  LYS A 606       1.145 111.730 -34.378  1.00  1.28           C  
ATOM   8994  CG  LYS A 606       1.590 111.104 -35.695  1.00  1.28           C  
ATOM   8995  CD  LYS A 606       2.206 112.161 -36.613  1.00  1.28           C  
ATOM   8996  CE  LYS A 606       2.578 111.580 -37.969  1.00  1.28           C  
ATOM   8997  NZ  LYS A 606       1.360 111.265 -38.777  1.00  1.28           N  
ATOM   8998  H   LYS A 606      -1.349 110.717 -34.272  1.00  1.28           H  
ATOM   8999  HA  LYS A 606       1.298 109.999 -33.092  1.00  1.28           H  
ATOM   9000 1HB  LYS A 606       0.380 112.477 -34.621  1.00  1.28           H  
ATOM   9001 2HB  LYS A 606       1.990 112.258 -33.945  1.00  1.28           H  
ATOM   9002 1HG  LYS A 606       2.310 110.311 -35.508  1.00  1.28           H  
ATOM   9003 2HG  LYS A 606       0.717 110.678 -36.200  1.00  1.28           H  
ATOM   9004 1HD  LYS A 606       1.477 112.963 -36.767  1.00  1.28           H  
ATOM   9005 2HD  LYS A 606       3.096 112.580 -36.147  1.00  1.28           H  
ATOM   9006 1HE  LYS A 606       3.190 112.296 -38.514  1.00  1.28           H  
ATOM   9007 2HE  LYS A 606       3.151 110.664 -37.821  1.00  1.28           H  
ATOM   9008 1HZ  LYS A 606       1.614 110.885 -39.665  1.00  1.28           H  
ATOM   9009 2HZ  LYS A 606       0.771 110.610 -38.288  1.00  1.28           H  
ATOM   9010 3HZ  LYS A 606       0.802 112.120 -38.924  1.00  1.28           H  
ATOM   9011  N   HIS A 607      -1.074 111.673 -31.792  1.00  1.15           N  
ATOM   9012  CA  HIS A 607      -1.533 112.540 -30.713  1.00  1.15           C  
ATOM   9013  C   HIS A 607      -2.201 111.821 -29.552  1.00  1.15           C  
ATOM   9014  O   HIS A 607      -2.243 112.349 -28.449  1.00  1.15           O  
ATOM   9015  CB  HIS A 607      -2.474 113.620 -31.277  1.00  1.15           C  
ATOM   9016  CG  HIS A 607      -1.762 114.533 -32.233  1.00  1.15           C  
ATOM   9017  ND1 HIS A 607      -2.387 115.168 -33.286  1.00  1.15           N  
ATOM   9018  CD2 HIS A 607      -0.461 114.906 -32.288  1.00  1.15           C  
ATOM   9019  CE1 HIS A 607      -1.475 115.869 -33.961  1.00  1.15           C  
ATOM   9020  NE2 HIS A 607      -0.315 115.723 -33.369  1.00  1.15           N  
ATOM   9021  H   HIS A 607      -1.752 111.105 -32.289  1.00  1.15           H  
ATOM   9022  HA  HIS A 607      -0.671 113.061 -30.303  1.00  1.15           H  
ATOM   9023 1HB  HIS A 607      -3.288 113.139 -31.811  1.00  1.15           H  
ATOM   9024 2HB  HIS A 607      -2.903 114.205 -30.480  1.00  1.15           H  
ATOM   9025  HD2 HIS A 607       0.328 114.597 -31.604  1.00  1.15           H  
ATOM   9026  HE1 HIS A 607      -1.662 116.472 -34.855  1.00  1.15           H  
ATOM   9027  HE2 HIS A 607       0.554 116.140 -33.666  1.00  1.15           H  
ATOM   9028  N   TYR A 608      -2.730 110.626 -29.761  1.00  1.06           N  
ATOM   9029  CA  TYR A 608      -3.408 109.955 -28.661  1.00  1.06           C  
ATOM   9030  C   TYR A 608      -2.460 109.132 -27.820  1.00  1.06           C  
ATOM   9031  O   TYR A 608      -1.390 108.711 -28.278  1.00  1.06           O  
ATOM   9032  CB  TYR A 608      -4.561 109.063 -29.120  1.00  1.06           C  
ATOM   9033  CG  TYR A 608      -5.700 109.845 -29.671  1.00  1.06           C  
ATOM   9034  CD1 TYR A 608      -5.668 111.214 -29.601  1.00  1.06           C  
ATOM   9035  CD2 TYR A 608      -6.805 109.208 -30.194  1.00  1.06           C  
ATOM   9036  CE1 TYR A 608      -6.678 111.948 -30.081  1.00  1.06           C  
ATOM   9037  CE2 TYR A 608      -7.857 109.967 -30.667  1.00  1.06           C  
ATOM   9038  CZ  TYR A 608      -7.774 111.337 -30.620  1.00  1.06           C  
ATOM   9039  OH  TYR A 608      -8.779 112.107 -31.098  1.00  1.06           O  
ATOM   9040  H   TYR A 608      -2.717 110.199 -30.680  1.00  1.06           H  
ATOM   9041  HA  TYR A 608      -3.829 110.717 -28.007  1.00  1.06           H  
ATOM   9042 1HB  TYR A 608      -4.206 108.381 -29.897  1.00  1.06           H  
ATOM   9043 2HB  TYR A 608      -4.920 108.458 -28.284  1.00  1.06           H  
ATOM   9044  HD1 TYR A 608      -4.824 111.719 -29.166  1.00  1.06           H  
ATOM   9045  HD2 TYR A 608      -6.847 108.118 -30.230  1.00  1.06           H  
ATOM   9046  HE1 TYR A 608      -6.615 113.019 -30.025  1.00  1.06           H  
ATOM   9047  HE2 TYR A 608      -8.741 109.488 -31.089  1.00  1.06           H  
ATOM   9048  HH  TYR A 608      -9.636 111.652 -30.978  1.00  1.06           H  
ATOM   9049  N   SER A 609      -2.839 108.950 -26.563  1.00  1.01           N  
ATOM   9050  CA  SER A 609      -2.122 108.068 -25.661  1.00  1.01           C  
ATOM   9051  C   SER A 609      -2.410 106.619 -26.056  1.00  1.01           C  
ATOM   9052  O   SER A 609      -3.531 106.305 -26.495  1.00  1.01           O  
ATOM   9053  CB  SER A 609      -2.587 108.312 -24.253  1.00  1.01           C  
ATOM   9054  OG  SER A 609      -2.301 109.614 -23.832  1.00  1.01           O  
ATOM   9055  H   SER A 609      -3.692 109.387 -26.248  1.00  1.01           H  
ATOM   9056  HA  SER A 609      -1.049 108.253 -25.746  1.00  1.01           H  
ATOM   9057 1HB  SER A 609      -3.642 108.169 -24.229  1.00  1.01           H  
ATOM   9058 2HB  SER A 609      -2.130 107.586 -23.577  1.00  1.01           H  
ATOM   9059  HG  SER A 609      -2.604 109.670 -22.916  1.00  1.01           H  
ATOM   9060  N   MET A 610      -1.421 105.741 -25.874  1.00  0.99           N  
ATOM   9061  CA  MET A 610      -1.607 104.324 -26.164  1.00  0.99           C  
ATOM   9062  C   MET A 610      -0.566 103.448 -25.490  1.00  0.99           C  
ATOM   9063  O   MET A 610       0.616 103.782 -25.487  1.00  0.99           O  
ATOM   9064  CB  MET A 610      -1.587 104.103 -27.673  1.00  0.99           C  
ATOM   9065  CG  MET A 610      -0.312 104.457 -28.382  1.00  0.99           C  
ATOM   9066  SD  MET A 610      -0.558 104.510 -30.173  1.00  0.99           S  
ATOM   9067  CE  MET A 610      -1.493 106.053 -30.324  1.00  0.99           C  
ATOM   9068  H   MET A 610      -0.542 106.058 -25.470  1.00  0.99           H  
ATOM   9069  HA  MET A 610      -2.575 104.044 -25.776  1.00  0.99           H  
ATOM   9070 1HB  MET A 610      -1.825 103.060 -27.887  1.00  0.99           H  
ATOM   9071 2HB  MET A 610      -2.355 104.710 -28.126  1.00  0.99           H  
ATOM   9072 1HG  MET A 610       0.037 105.433 -28.047  1.00  0.99           H  
ATOM   9073 2HG  MET A 610       0.455 103.715 -28.157  1.00  0.99           H  
ATOM   9074 1HE  MET A 610      -1.731 106.240 -31.374  1.00  0.99           H  
ATOM   9075 2HE  MET A 610      -2.415 105.991 -29.743  1.00  0.99           H  
ATOM   9076 3HE  MET A 610      -0.894 106.875 -29.950  1.00  0.99           H  
ATOM   9077  N   ILE A 611      -0.994 102.290 -24.989  1.00  1.02           N  
ATOM   9078  CA  ILE A 611      -0.095 101.352 -24.312  1.00  1.02           C  
ATOM   9079  C   ILE A 611      -0.078  99.959 -24.967  1.00  1.02           C  
ATOM   9080  O   ILE A 611      -1.130  99.424 -25.303  1.00  1.02           O  
ATOM   9081  CB  ILE A 611      -0.491 101.231 -22.825  1.00  1.02           C  
ATOM   9082  CG1 ILE A 611      -0.509 102.621 -22.126  1.00  1.02           C  
ATOM   9083  CG2 ILE A 611       0.486 100.386 -22.140  1.00  1.02           C  
ATOM   9084  CD1 ILE A 611       0.816 103.300 -22.030  1.00  1.02           C  
ATOM   9085  H   ILE A 611      -1.986 102.077 -25.076  1.00  1.02           H  
ATOM   9086  HA  ILE A 611       0.916 101.746 -24.360  1.00  1.02           H  
ATOM   9087  HB  ILE A 611      -1.488 100.799 -22.747  1.00  1.02           H  
ATOM   9088 1HG1 ILE A 611      -1.163 103.272 -22.675  1.00  1.02           H  
ATOM   9089 2HG1 ILE A 611      -0.896 102.506 -21.117  1.00  1.02           H  
ATOM   9090 1HG2 ILE A 611       0.234 100.289 -21.096  1.00  1.02           H  
ATOM   9091 2HG2 ILE A 611       0.512  99.419 -22.586  1.00  1.02           H  
ATOM   9092 3HG2 ILE A 611       1.456 100.856 -22.235  1.00  1.02           H  
ATOM   9093 1HD1 ILE A 611       0.695 104.266 -21.539  1.00  1.02           H  
ATOM   9094 2HD1 ILE A 611       1.510 102.683 -21.458  1.00  1.02           H  
ATOM   9095 3HD1 ILE A 611       1.204 103.454 -23.016  1.00  1.02           H  
ATOM   9096  N   ASP A 612       1.112  99.375 -25.147  1.00  1.08           N  
ATOM   9097  CA  ASP A 612       1.266  98.033 -25.722  1.00  1.08           C  
ATOM   9098  C   ASP A 612       1.716  97.038 -24.632  1.00  1.08           C  
ATOM   9099  O   ASP A 612       2.837  97.126 -24.088  1.00  1.08           O  
ATOM   9100  CB  ASP A 612       2.271  98.050 -26.866  1.00  1.08           C  
ATOM   9101  CG  ASP A 612       1.835  98.871 -28.138  1.00  1.08           C  
ATOM   9102  OD1 ASP A 612       0.876  98.529 -28.771  1.00  1.08           O  
ATOM   9103  OD2 ASP A 612       2.530  99.799 -28.508  1.00  1.08           O  
ATOM   9104  H   ASP A 612       1.956  99.859 -24.866  1.00  1.08           H  
ATOM   9105  HA  ASP A 612       0.307  97.703 -26.106  1.00  1.08           H  
ATOM   9106 1HB  ASP A 612       3.181  98.457 -26.493  1.00  1.08           H  
ATOM   9107 2HB  ASP A 612       2.475  97.042 -27.154  1.00  1.08           H  
ATOM   9108  N   VAL A 613       0.810  96.109 -24.306  1.00  1.18           N  
ATOM   9109  CA  VAL A 613       0.986  95.194 -23.178  1.00  1.18           C  
ATOM   9110  C   VAL A 613       1.018  93.729 -23.585  1.00  1.18           C  
ATOM   9111  O   VAL A 613       0.192  93.285 -24.381  1.00  1.18           O  
ATOM   9112  CB  VAL A 613      -0.210  95.385 -22.223  1.00  1.18           C  
ATOM   9113  CG1 VAL A 613      -0.087  94.490 -20.989  1.00  1.18           C  
ATOM   9114  CG2 VAL A 613      -0.347  96.832 -21.875  1.00  1.18           C  
ATOM   9115  H   VAL A 613      -0.065  96.087 -24.837  1.00  1.18           H  
ATOM   9116  HA  VAL A 613       1.917  95.431 -22.670  1.00  1.18           H  
ATOM   9117  HB  VAL A 613      -1.104  95.068 -22.736  1.00  1.18           H  
ATOM   9118 1HG1 VAL A 613      -0.957  94.626 -20.351  1.00  1.18           H  
ATOM   9119 2HG1 VAL A 613      -0.024  93.454 -21.282  1.00  1.18           H  
ATOM   9120 3HG1 VAL A 613       0.810  94.765 -20.435  1.00  1.18           H  
ATOM   9121 1HG2 VAL A 613      -1.206  96.947 -21.255  1.00  1.18           H  
ATOM   9122 2HG2 VAL A 613       0.536  97.177 -21.353  1.00  1.18           H  
ATOM   9123 3HG2 VAL A 613      -0.490  97.406 -22.786  1.00  1.18           H  
ATOM   9124  N   GLU A 614       1.968  92.954 -23.073  1.00  1.29           N  
ATOM   9125  CA  GLU A 614       1.936  91.540 -23.427  1.00  1.29           C  
ATOM   9126  C   GLU A 614       0.701  90.950 -22.740  1.00  1.29           C  
ATOM   9127  O   GLU A 614       0.637  90.978 -21.507  1.00  1.29           O  
ATOM   9128  CB  GLU A 614       3.184  90.812 -22.945  1.00  1.29           C  
ATOM   9129  CG  GLU A 614       3.229  89.331 -23.347  1.00  1.29           C  
ATOM   9130  CD  GLU A 614       4.411  88.594 -22.813  1.00  1.29           C  
ATOM   9131  OE1 GLU A 614       5.151  89.189 -22.072  1.00  1.29           O  
ATOM   9132  OE2 GLU A 614       4.548  87.417 -23.105  1.00  1.29           O  
ATOM   9133  H   GLU A 614       2.656  93.336 -22.416  1.00  1.29           H  
ATOM   9134  HA  GLU A 614       1.873  91.451 -24.503  1.00  1.29           H  
ATOM   9135 1HB  GLU A 614       4.062  91.291 -23.358  1.00  1.29           H  
ATOM   9136 2HB  GLU A 614       3.250  90.885 -21.863  1.00  1.29           H  
ATOM   9137 1HG  GLU A 614       2.333  88.846 -22.997  1.00  1.29           H  
ATOM   9138 2HG  GLU A 614       3.238  89.270 -24.437  1.00  1.29           H  
ATOM   9139  N   PRO A 615      -0.274  90.349 -23.454  1.00  1.41           N  
ATOM   9140  CA  PRO A 615      -1.512  89.878 -22.873  1.00  1.41           C  
ATOM   9141  C   PRO A 615      -1.292  88.789 -21.857  1.00  1.41           C  
ATOM   9142  O   PRO A 615      -2.093  88.620 -20.943  1.00  1.41           O  
ATOM   9143  CB  PRO A 615      -2.279  89.337 -24.085  1.00  1.41           C  
ATOM   9144  CG  PRO A 615      -1.206  89.021 -25.106  1.00  1.41           C  
ATOM   9145  CD  PRO A 615      -0.130  90.056 -24.876  1.00  1.41           C  
ATOM   9146  HA  PRO A 615      -2.034  90.727 -22.428  1.00  1.41           H  
ATOM   9147 1HB  PRO A 615      -2.870  88.454 -23.793  1.00  1.41           H  
ATOM   9148 2HB  PRO A 615      -3.000  90.098 -24.439  1.00  1.41           H  
ATOM   9149 1HG  PRO A 615      -0.842  87.993 -24.969  1.00  1.41           H  
ATOM   9150 2HG  PRO A 615      -1.624  89.078 -26.125  1.00  1.41           H  
ATOM   9151 1HD  PRO A 615       0.839  89.610 -25.105  1.00  1.41           H  
ATOM   9152 2HD  PRO A 615      -0.351  90.938 -25.464  1.00  1.41           H  
ATOM   9153  N   ARG A 616      -0.176  88.086 -21.966  1.00  1.50           N  
ATOM   9154  CA  ARG A 616       0.105  87.005 -21.052  1.00  1.50           C  
ATOM   9155  C   ARG A 616       0.622  87.467 -19.704  1.00  1.50           C  
ATOM   9156  O   ARG A 616      -0.016  87.212 -18.680  1.00  1.50           O  
ATOM   9157  CB  ARG A 616       1.101  86.052 -21.700  1.00  1.50           C  
ATOM   9158  CG  ARG A 616       1.570  84.899 -20.857  1.00  1.50           C  
ATOM   9159  CD  ARG A 616       2.378  83.933 -21.656  1.00  1.50           C  
ATOM   9160  NE  ARG A 616       3.540  84.545 -22.298  1.00  1.50           N  
ATOM   9161  CZ  ARG A 616       4.381  83.891 -23.106  1.00  1.50           C  
ATOM   9162  NH1 ARG A 616       4.228  82.601 -23.330  1.00  1.50           N  
ATOM   9163  NH2 ARG A 616       5.355  84.569 -23.671  1.00  1.50           N  
ATOM   9164  H   ARG A 616       0.474  88.281 -22.714  1.00  1.50           H  
ATOM   9165  HA  ARG A 616      -0.824  86.457 -20.889  1.00  1.50           H  
ATOM   9166 1HB  ARG A 616       0.663  85.638 -22.606  1.00  1.50           H  
ATOM   9167 2HB  ARG A 616       1.990  86.609 -22.000  1.00  1.50           H  
ATOM   9168 1HG  ARG A 616       2.180  85.271 -20.036  1.00  1.50           H  
ATOM   9169 2HG  ARG A 616       0.714  84.371 -20.460  1.00  1.50           H  
ATOM   9170 1HD  ARG A 616       2.731  83.133 -21.005  1.00  1.50           H  
ATOM   9171 2HD  ARG A 616       1.750  83.506 -22.435  1.00  1.50           H  
ATOM   9172  HE  ARG A 616       3.706  85.562 -22.207  1.00  1.50           H  
ATOM   9173 1HH1 ARG A 616       3.465  82.107 -22.890  1.00  1.50           H  
ATOM   9174 2HH1 ARG A 616       4.862  82.115 -23.947  1.00  1.50           H  
ATOM   9175 1HH2 ARG A 616       5.419  85.583 -23.478  1.00  1.50           H  
ATOM   9176 2HH2 ARG A 616       6.003  84.116 -24.292  1.00  1.50           H  
ATOM   9177  N   THR A 617       1.719  88.225 -19.706  1.00  1.53           N  
ATOM   9178  CA  THR A 617       2.374  88.595 -18.457  1.00  1.53           C  
ATOM   9179  C   THR A 617       1.858  89.882 -17.824  1.00  1.53           C  
ATOM   9180  O   THR A 617       2.165  90.165 -16.663  1.00  1.53           O  
ATOM   9181  CB  THR A 617       3.875  88.793 -18.695  1.00  1.53           C  
ATOM   9182  OG1 THR A 617       4.076  89.931 -19.570  1.00  1.53           O  
ATOM   9183  CG2 THR A 617       4.458  87.527 -19.329  1.00  1.53           C  
ATOM   9184  H   THR A 617       2.152  88.479 -20.586  1.00  1.53           H  
ATOM   9185  HA  THR A 617       2.227  87.784 -17.742  1.00  1.53           H  
ATOM   9186  HB  THR A 617       4.372  88.989 -17.770  1.00  1.53           H  
ATOM   9187  HG1 THR A 617       4.311  89.625 -20.486  1.00  1.53           H  
ATOM   9188 1HG2 THR A 617       5.526  87.664 -19.510  1.00  1.53           H  
ATOM   9189 2HG2 THR A 617       4.308  86.685 -18.656  1.00  1.53           H  
ATOM   9190 3HG2 THR A 617       3.958  87.329 -20.272  1.00  1.53           H  
ATOM   9191  N   GLY A 618       1.145  90.706 -18.599  1.00  1.49           N  
ATOM   9192  CA  GLY A 618       0.637  91.979 -18.101  1.00  1.49           C  
ATOM   9193  C   GLY A 618       1.702  93.078 -18.143  1.00  1.49           C  
ATOM   9194  O   GLY A 618       1.456  94.216 -17.740  1.00  1.49           O  
ATOM   9195  H   GLY A 618       0.949  90.468 -19.569  1.00  1.49           H  
ATOM   9196 1HA  GLY A 618      -0.220  92.278 -18.703  1.00  1.49           H  
ATOM   9197 2HA  GLY A 618       0.281  91.855 -17.078  1.00  1.49           H  
ATOM   9198  N   LEU A 619       2.895  92.757 -18.632  1.00  1.40           N  
ATOM   9199  CA  LEU A 619       3.947  93.751 -18.648  1.00  1.40           C  
ATOM   9200  C   LEU A 619       3.848  94.715 -19.817  1.00  1.40           C  
ATOM   9201  O   LEU A 619       3.709  94.307 -20.979  1.00  1.40           O  
ATOM   9202  CB  LEU A 619       5.307  93.060 -18.655  1.00  1.40           C  
ATOM   9203  CG  LEU A 619       6.523  93.982 -18.670  1.00  1.40           C  
ATOM   9204  CD1 LEU A 619       6.582  94.800 -17.400  1.00  1.40           C  
ATOM   9205  CD2 LEU A 619       7.750  93.150 -18.778  1.00  1.40           C  
ATOM   9206  H   LEU A 619       3.102  91.809 -18.967  1.00  1.40           H  
ATOM   9207  HA  LEU A 619       3.875  94.329 -17.728  1.00  1.40           H  
ATOM   9208 1HB  LEU A 619       5.377  92.417 -17.782  1.00  1.40           H  
ATOM   9209 2HB  LEU A 619       5.363  92.430 -19.546  1.00  1.40           H  
ATOM   9210  HG  LEU A 619       6.458  94.659 -19.514  1.00  1.40           H  
ATOM   9211 1HD1 LEU A 619       7.452  95.449 -17.424  1.00  1.40           H  
ATOM   9212 2HD1 LEU A 619       5.685  95.408 -17.312  1.00  1.40           H  
ATOM   9213 3HD1 LEU A 619       6.656  94.144 -16.554  1.00  1.40           H  
ATOM   9214 1HD2 LEU A 619       8.598  93.804 -18.787  1.00  1.40           H  
ATOM   9215 2HD2 LEU A 619       7.820  92.475 -17.926  1.00  1.40           H  
ATOM   9216 3HD2 LEU A 619       7.723  92.566 -19.688  1.00  1.40           H  
ATOM   9217  N   THR A 620       3.895  96.012 -19.510  1.00  1.27           N  
ATOM   9218  CA  THR A 620       3.912  96.985 -20.584  1.00  1.27           C  
ATOM   9219  C   THR A 620       5.279  96.912 -21.220  1.00  1.27           C  
ATOM   9220  O   THR A 620       6.293  97.004 -20.528  1.00  1.27           O  
ATOM   9221  CB  THR A 620       3.653  98.422 -20.108  1.00  1.27           C  
ATOM   9222  OG1 THR A 620       2.371  98.496 -19.481  1.00  1.27           O  
ATOM   9223  CG2 THR A 620       3.704  99.364 -21.316  1.00  1.27           C  
ATOM   9224  H   THR A 620       3.958  96.306 -18.544  1.00  1.27           H  
ATOM   9225  HA  THR A 620       3.167  96.726 -21.331  1.00  1.27           H  
ATOM   9226  HB  THR A 620       4.413  98.720 -19.387  1.00  1.27           H  
ATOM   9227  HG1 THR A 620       1.723  98.076 -20.056  1.00  1.27           H  
ATOM   9228 1HG2 THR A 620       3.513 100.383 -20.994  1.00  1.27           H  
ATOM   9229 2HG2 THR A 620       4.684  99.317 -21.784  1.00  1.27           H  
ATOM   9230 3HG2 THR A 620       2.955  99.058 -22.040  1.00  1.27           H  
ATOM   9231  N   LEU A 621       5.305  96.725 -22.523  1.00  1.15           N  
ATOM   9232  CA  LEU A 621       6.565  96.608 -23.226  1.00  1.15           C  
ATOM   9233  C   LEU A 621       6.905  97.861 -23.994  1.00  1.15           C  
ATOM   9234  O   LEU A 621       8.073  98.185 -24.232  1.00  1.15           O  
ATOM   9235  CB  LEU A 621       6.530  95.397 -24.129  1.00  1.15           C  
ATOM   9236  CG  LEU A 621       6.374  94.070 -23.391  1.00  1.15           C  
ATOM   9237  CD1 LEU A 621       6.326  92.966 -24.360  1.00  1.15           C  
ATOM   9238  CD2 LEU A 621       7.536  93.881 -22.441  1.00  1.15           C  
ATOM   9239  H   LEU A 621       4.422  96.673 -23.033  1.00  1.15           H  
ATOM   9240  HA  LEU A 621       7.344  96.443 -22.491  1.00  1.15           H  
ATOM   9241 1HB  LEU A 621       5.706  95.504 -24.836  1.00  1.15           H  
ATOM   9242 2HB  LEU A 621       7.447  95.354 -24.660  1.00  1.15           H  
ATOM   9243  HG  LEU A 621       5.440  94.068 -22.831  1.00  1.15           H  
ATOM   9244 1HD1 LEU A 621       6.211  92.034 -23.813  1.00  1.15           H  
ATOM   9245 2HD1 LEU A 621       5.497  93.100 -25.017  1.00  1.15           H  
ATOM   9246 3HD1 LEU A 621       7.245  92.939 -24.938  1.00  1.15           H  
ATOM   9247 1HD2 LEU A 621       7.414  92.935 -21.924  1.00  1.15           H  
ATOM   9248 2HD2 LEU A 621       8.474  93.875 -22.994  1.00  1.15           H  
ATOM   9249 3HD2 LEU A 621       7.545  94.693 -21.717  1.00  1.15           H  
ATOM   9250  N   ASN A 622       5.868  98.567 -24.383  1.00  1.05           N  
ATOM   9251  CA  ASN A 622       5.985  99.798 -25.139  1.00  1.05           C  
ATOM   9252  C   ASN A 622       4.789 100.641 -24.809  1.00  1.05           C  
ATOM   9253  O   ASN A 622       3.699 100.111 -24.622  1.00  1.05           O  
ATOM   9254  CB  ASN A 622       6.071  99.554 -26.646  1.00  1.05           C  
ATOM   9255  CG  ASN A 622       6.258 100.812 -27.468  1.00  1.05           C  
ATOM   9256  OD1 ASN A 622       7.326 101.438 -27.461  1.00  1.05           O  
ATOM   9257  ND2 ASN A 622       5.220 101.186 -28.180  1.00  1.05           N  
ATOM   9258  H   ASN A 622       4.932  98.223 -24.166  1.00  1.05           H  
ATOM   9259  HA  ASN A 622       6.870 100.330 -24.813  1.00  1.05           H  
ATOM   9260 1HB  ASN A 622       6.915  98.900 -26.847  1.00  1.05           H  
ATOM   9261 2HB  ASN A 622       5.195  99.048 -27.003  1.00  1.05           H  
ATOM   9262 1HD2 ASN A 622       5.271 102.005 -28.746  1.00  1.05           H  
ATOM   9263 2HD2 ASN A 622       4.346 100.645 -28.151  1.00  1.05           H  
ATOM   9264  N   GLY A 623       4.961 101.936 -24.713  1.00  0.98           N  
ATOM   9265  CA  GLY A 623       3.765 102.730 -24.531  1.00  0.98           C  
ATOM   9266  C   GLY A 623       4.015 104.209 -24.476  1.00  0.98           C  
ATOM   9267  O   GLY A 623       5.147 104.679 -24.330  1.00  0.98           O  
ATOM   9268  H   GLY A 623       5.899 102.334 -24.786  1.00  0.98           H  
ATOM   9269 1HA  GLY A 623       3.071 102.517 -25.346  1.00  0.98           H  
ATOM   9270 2HA  GLY A 623       3.275 102.416 -23.612  1.00  0.98           H  
ATOM   9271  N   ALA A 624       2.930 104.954 -24.562  1.00  0.95           N  
ATOM   9272  CA  ALA A 624       3.028 106.383 -24.557  1.00  0.95           C  
ATOM   9273  C   ALA A 624       1.817 107.095 -23.988  1.00  0.95           C  
ATOM   9274  O   ALA A 624       0.678 106.622 -24.053  1.00  0.95           O  
ATOM   9275  CB  ALA A 624       3.234 106.872 -25.984  1.00  0.95           C  
ATOM   9276  H   ALA A 624       2.032 104.509 -24.692  1.00  0.95           H  
ATOM   9277  HA  ALA A 624       3.874 106.628 -23.938  1.00  0.95           H  
ATOM   9278 1HB  ALA A 624       3.356 107.961 -25.975  1.00  0.95           H  
ATOM   9279 2HB  ALA A 624       4.124 106.416 -26.404  1.00  0.95           H  
ATOM   9280 3HB  ALA A 624       2.368 106.605 -26.584  1.00  0.95           H  
ATOM   9281  N   GLU A 625       2.080 108.294 -23.503  1.00  0.93           N  
ATOM   9282  CA  GLU A 625       1.050 109.203 -23.039  1.00  0.93           C  
ATOM   9283  C   GLU A 625       1.220 110.553 -23.700  1.00  0.93           C  
ATOM   9284  O   GLU A 625       2.292 111.160 -23.652  1.00  0.93           O  
ATOM   9285  CB  GLU A 625       1.096 109.341 -21.528  1.00  0.93           C  
ATOM   9286  CG  GLU A 625       0.101 110.288 -20.949  1.00  0.93           C  
ATOM   9287  CD  GLU A 625       0.217 110.357 -19.483  1.00  0.93           C  
ATOM   9288  OE1 GLU A 625       0.967 109.589 -18.914  1.00  0.93           O  
ATOM   9289  OE2 GLU A 625      -0.406 111.202 -18.914  1.00  0.93           O  
ATOM   9290  H   GLU A 625       3.060 108.581 -23.486  1.00  0.93           H  
ATOM   9291  HA  GLU A 625       0.082 108.805 -23.323  1.00  0.93           H  
ATOM   9292 1HB  GLU A 625       0.921 108.369 -21.081  1.00  0.93           H  
ATOM   9293 2HB  GLU A 625       2.065 109.670 -21.220  1.00  0.93           H  
ATOM   9294 1HG  GLU A 625       0.266 111.284 -21.366  1.00  0.93           H  
ATOM   9295 2HG  GLU A 625      -0.905 109.971 -21.226  1.00  0.93           H  
ATOM   9296  N   ARG A 626       0.163 111.023 -24.334  1.00  0.94           N  
ATOM   9297  CA  ARG A 626       0.236 112.280 -25.052  1.00  0.94           C  
ATOM   9298  C   ARG A 626      -0.864 113.222 -24.621  1.00  0.94           C  
ATOM   9299  O   ARG A 626      -2.029 113.024 -24.974  1.00  0.94           O  
ATOM   9300  CB  ARG A 626       0.165 112.015 -26.539  1.00  0.94           C  
ATOM   9301  CG  ARG A 626       1.317 111.171 -27.045  1.00  0.94           C  
ATOM   9302  CD  ARG A 626       1.333 111.030 -28.502  1.00  0.94           C  
ATOM   9303  NE  ARG A 626       2.504 110.302 -28.930  1.00  0.94           N  
ATOM   9304  CZ  ARG A 626       2.573 108.967 -29.144  1.00  0.94           C  
ATOM   9305  NH1 ARG A 626       1.510 108.178 -29.024  1.00  0.94           N  
ATOM   9306  NH2 ARG A 626       3.736 108.436 -29.483  1.00  0.94           N  
ATOM   9307  H   ARG A 626      -0.704 110.501 -24.315  1.00  0.94           H  
ATOM   9308  HA  ARG A 626       1.190 112.757 -24.831  1.00  0.94           H  
ATOM   9309 1HB  ARG A 626      -0.743 111.467 -26.752  1.00  0.94           H  
ATOM   9310 2HB  ARG A 626       0.139 112.944 -27.098  1.00  0.94           H  
ATOM   9311 1HG  ARG A 626       2.256 111.614 -26.727  1.00  0.94           H  
ATOM   9312 2HG  ARG A 626       1.236 110.166 -26.629  1.00  0.94           H  
ATOM   9313 1HD  ARG A 626       0.448 110.494 -28.843  1.00  0.94           H  
ATOM   9314 2HD  ARG A 626       1.359 112.017 -28.953  1.00  0.94           H  
ATOM   9315  HE  ARG A 626       3.384 110.851 -29.008  1.00  0.94           H  
ATOM   9316 1HH1 ARG A 626       0.579 108.551 -28.762  1.00  0.94           H  
ATOM   9317 2HH1 ARG A 626       1.607 107.186 -29.193  1.00  0.94           H  
ATOM   9318 1HH2 ARG A 626       4.553 109.036 -29.571  1.00  0.94           H  
ATOM   9319 2HH2 ARG A 626       3.815 107.448 -29.645  1.00  0.94           H  
ATOM   9320  N   LEU A 627      -0.497 114.205 -23.801  1.00  0.96           N  
ATOM   9321  CA  LEU A 627      -1.477 115.140 -23.255  1.00  0.96           C  
ATOM   9322  C   LEU A 627      -1.015 116.587 -23.272  1.00  0.96           C  
ATOM   9323  O   LEU A 627       0.160 116.897 -23.050  1.00  0.96           O  
ATOM   9324  CB  LEU A 627      -1.880 114.749 -21.837  1.00  0.96           C  
ATOM   9325  CG  LEU A 627      -2.696 113.419 -21.692  1.00  0.96           C  
ATOM   9326  CD1 LEU A 627      -2.815 113.062 -20.214  1.00  0.96           C  
ATOM   9327  CD2 LEU A 627      -4.110 113.599 -22.357  1.00  0.96           C  
ATOM   9328  H   LEU A 627       0.496 114.304 -23.567  1.00  0.96           H  
ATOM   9329  HA  LEU A 627      -2.374 115.084 -23.873  1.00  0.96           H  
ATOM   9330 1HB  LEU A 627      -0.979 114.652 -21.233  1.00  0.96           H  
ATOM   9331 2HB  LEU A 627      -2.468 115.546 -21.438  1.00  0.96           H  
ATOM   9332  HG  LEU A 627      -2.162 112.606 -22.181  1.00  0.96           H  
ATOM   9333 1HD1 LEU A 627      -3.356 112.126 -20.103  1.00  0.96           H  
ATOM   9334 2HD1 LEU A 627      -1.820 112.949 -19.792  1.00  0.96           H  
ATOM   9335 3HD1 LEU A 627      -3.340 113.847 -19.693  1.00  0.96           H  
ATOM   9336 1HD2 LEU A 627      -4.681 112.676 -22.266  1.00  0.96           H  
ATOM   9337 2HD2 LEU A 627      -4.651 114.405 -21.871  1.00  0.96           H  
ATOM   9338 3HD2 LEU A 627      -3.987 113.842 -23.415  1.00  0.96           H  
ATOM   9339  N   GLN A 628      -1.971 117.463 -23.510  1.00  1.01           N  
ATOM   9340  CA  GLN A 628      -1.768 118.893 -23.555  1.00  1.01           C  
ATOM   9341  C   GLN A 628      -2.406 119.640 -22.418  1.00  1.01           C  
ATOM   9342  O   GLN A 628      -3.553 119.390 -22.057  1.00  1.01           O  
ATOM   9343  CB  GLN A 628      -2.287 119.429 -24.877  1.00  1.01           C  
ATOM   9344  CG  GLN A 628      -2.154 120.891 -25.090  1.00  1.01           C  
ATOM   9345  CD  GLN A 628      -2.640 121.303 -26.477  1.00  1.01           C  
ATOM   9346  OE1 GLN A 628      -1.863 121.802 -27.288  1.00  1.01           O  
ATOM   9347  NE2 GLN A 628      -3.918 121.100 -26.768  1.00  1.01           N  
ATOM   9348  H   GLN A 628      -2.905 117.118 -23.687  1.00  1.01           H  
ATOM   9349  HA  GLN A 628      -0.711 119.079 -23.498  1.00  1.01           H  
ATOM   9350 1HB  GLN A 628      -1.668 119.014 -25.612  1.00  1.01           H  
ATOM   9351 2HB  GLN A 628      -3.318 119.107 -25.055  1.00  1.01           H  
ATOM   9352 1HG  GLN A 628      -2.746 121.403 -24.346  1.00  1.01           H  
ATOM   9353 2HG  GLN A 628      -1.108 121.174 -24.990  1.00  1.01           H  
ATOM   9354 1HE2 GLN A 628      -4.269 121.372 -27.664  1.00  1.01           H  
ATOM   9355 2HE2 GLN A 628      -4.532 120.687 -26.090  1.00  1.01           H  
ATOM   9356  N   TYR A 629      -1.638 120.562 -21.863  1.00  1.09           N  
ATOM   9357  CA  TYR A 629      -2.080 121.443 -20.810  1.00  1.09           C  
ATOM   9358  C   TYR A 629      -2.511 122.752 -21.452  1.00  1.09           C  
ATOM   9359  O   TYR A 629      -1.765 123.326 -22.266  1.00  1.09           O  
ATOM   9360  CB  TYR A 629      -0.942 121.652 -19.832  1.00  1.09           C  
ATOM   9361  CG  TYR A 629      -0.586 120.403 -19.059  1.00  1.09           C  
ATOM   9362  CD1 TYR A 629       0.303 119.492 -19.621  1.00  1.09           C  
ATOM   9363  CD2 TYR A 629      -1.127 120.162 -17.804  1.00  1.09           C  
ATOM   9364  CE1 TYR A 629       0.642 118.343 -18.939  1.00  1.09           C  
ATOM   9365  CE2 TYR A 629      -0.779 119.003 -17.116  1.00  1.09           C  
ATOM   9366  CZ  TYR A 629       0.097 118.096 -17.681  1.00  1.09           C  
ATOM   9367  OH  TYR A 629       0.442 116.936 -17.005  1.00  1.09           O  
ATOM   9368  H   TYR A 629      -0.692 120.662 -22.209  1.00  1.09           H  
ATOM   9369  HA  TYR A 629      -2.934 121.001 -20.300  1.00  1.09           H  
ATOM   9370 1HB  TYR A 629      -0.057 121.968 -20.385  1.00  1.09           H  
ATOM   9371 2HB  TYR A 629      -1.183 122.435 -19.144  1.00  1.09           H  
ATOM   9372  HD1 TYR A 629       0.730 119.684 -20.608  1.00  1.09           H  
ATOM   9373  HD2 TYR A 629      -1.822 120.874 -17.361  1.00  1.09           H  
ATOM   9374  HE1 TYR A 629       1.331 117.631 -19.386  1.00  1.09           H  
ATOM   9375  HE2 TYR A 629      -1.194 118.802 -16.131  1.00  1.09           H  
ATOM   9376  HH  TYR A 629      -0.028 116.891 -16.149  1.00  1.09           H  
ATOM   9377  N   ASN A 630      -3.704 123.217 -21.084  1.00  1.21           N  
ATOM   9378  CA  ASN A 630      -4.274 124.430 -21.664  1.00  1.21           C  
ATOM   9379  C   ASN A 630      -4.894 125.284 -20.562  1.00  1.21           C  
ATOM   9380  O   ASN A 630      -5.201 124.776 -19.479  1.00  1.21           O  
ATOM   9381  CB  ASN A 630      -5.418 124.100 -22.606  1.00  1.21           C  
ATOM   9382  CG  ASN A 630      -5.215 123.007 -23.605  1.00  1.21           C  
ATOM   9383  OD1 ASN A 630      -4.564 123.103 -24.630  1.00  1.21           O  
ATOM   9384  ND2 ASN A 630      -5.848 121.903 -23.278  1.00  1.21           N  
ATOM   9385  H   ASN A 630      -4.242 122.675 -20.406  1.00  1.21           H  
ATOM   9386  HA  ASN A 630      -3.493 125.015 -22.143  1.00  1.21           H  
ATOM   9387 1HB  ASN A 630      -6.233 123.863 -22.036  1.00  1.21           H  
ATOM   9388 2HB  ASN A 630      -5.680 125.005 -23.156  1.00  1.21           H  
ATOM   9389 1HD2 ASN A 630      -5.843 121.073 -23.859  1.00  1.21           H  
ATOM   9390 2HD2 ASN A 630      -6.381 121.885 -22.438  1.00  1.21           H  
ATOM   9391  N   LEU A 631      -5.128 126.559 -20.839  1.00  1.39           N  
ATOM   9392  CA  LEU A 631      -5.840 127.411 -19.894  1.00  1.39           C  
ATOM   9393  C   LEU A 631      -7.256 127.762 -20.355  1.00  1.39           C  
ATOM   9394  O   LEU A 631      -7.503 127.996 -21.539  1.00  1.39           O  
ATOM   9395  CB  LEU A 631      -5.056 128.698 -19.671  1.00  1.39           C  
ATOM   9396  CG  LEU A 631      -3.673 128.515 -19.139  1.00  1.39           C  
ATOM   9397  CD1 LEU A 631      -2.991 129.870 -19.093  1.00  1.39           C  
ATOM   9398  CD2 LEU A 631      -3.777 127.855 -17.756  1.00  1.39           C  
ATOM   9399  H   LEU A 631      -4.804 126.936 -21.724  1.00  1.39           H  
ATOM   9400  HA  LEU A 631      -5.910 126.882 -18.949  1.00  1.39           H  
ATOM   9401 1HB  LEU A 631      -4.987 129.234 -20.616  1.00  1.39           H  
ATOM   9402 2HB  LEU A 631      -5.609 129.317 -18.961  1.00  1.39           H  
ATOM   9403  HG  LEU A 631      -3.097 127.871 -19.806  1.00  1.39           H  
ATOM   9404 1HD1 LEU A 631      -1.982 129.765 -18.726  1.00  1.39           H  
ATOM   9405 2HD1 LEU A 631      -2.960 130.278 -20.090  1.00  1.39           H  
ATOM   9406 3HD1 LEU A 631      -3.544 130.538 -18.450  1.00  1.39           H  
ATOM   9407 1HD2 LEU A 631      -2.798 127.696 -17.348  1.00  1.39           H  
ATOM   9408 2HD2 LEU A 631      -4.357 128.491 -17.087  1.00  1.39           H  
ATOM   9409 3HD2 LEU A 631      -4.278 126.895 -17.856  1.00  1.39           H  
ATOM   9410  N   LEU A 632      -8.186 127.871 -19.415  1.00  1.65           N  
ATOM   9411  CA  LEU A 632      -9.536 128.317 -19.768  1.00  1.65           C  
ATOM   9412  C   LEU A 632      -9.670 129.819 -19.696  1.00  1.65           C  
ATOM   9413  O   LEU A 632      -9.887 130.409 -18.633  1.00  1.65           O  
ATOM   9414  CB  LEU A 632     -10.593 127.689 -18.871  1.00  1.65           C  
ATOM   9415  CG  LEU A 632     -10.747 126.227 -18.968  1.00  1.65           C  
ATOM   9416  CD1 LEU A 632     -11.651 125.738 -17.843  1.00  1.65           C  
ATOM   9417  CD2 LEU A 632     -11.376 125.911 -20.330  1.00  1.65           C  
ATOM   9418  H   LEU A 632      -7.945 127.631 -18.452  1.00  1.65           H  
ATOM   9419  HA  LEU A 632      -9.739 128.015 -20.795  1.00  1.65           H  
ATOM   9420 1HB  LEU A 632     -10.369 127.920 -17.851  1.00  1.65           H  
ATOM   9421 2HB  LEU A 632     -11.556 128.144 -19.110  1.00  1.65           H  
ATOM   9422  HG  LEU A 632      -9.782 125.752 -18.885  1.00  1.65           H  
ATOM   9423 1HD1 LEU A 632     -11.783 124.658 -17.913  1.00  1.65           H  
ATOM   9424 2HD1 LEU A 632     -11.190 125.983 -16.883  1.00  1.65           H  
ATOM   9425 3HD1 LEU A 632     -12.615 126.220 -17.911  1.00  1.65           H  
ATOM   9426 1HD2 LEU A 632     -11.520 124.840 -20.437  1.00  1.65           H  
ATOM   9427 2HD2 LEU A 632     -12.341 126.406 -20.410  1.00  1.65           H  
ATOM   9428 3HD2 LEU A 632     -10.718 126.277 -21.119  1.00  1.65           H  
ATOM   9429  N   ALA A 633      -9.555 130.454 -20.850  1.00  1.97           N  
ATOM   9430  CA  ALA A 633      -9.570 131.897 -20.921  1.00  1.97           C  
ATOM   9431  C   ALA A 633     -10.987 132.404 -20.856  1.00  1.97           C  
ATOM   9432  O   ALA A 633     -11.587 132.771 -21.873  1.00  1.97           O  
ATOM   9433  CB  ALA A 633      -8.891 132.392 -22.181  1.00  1.97           C  
ATOM   9434  H   ALA A 633      -9.438 129.926 -21.715  1.00  1.97           H  
ATOM   9435  HA  ALA A 633      -9.031 132.287 -20.058  1.00  1.97           H  
ATOM   9436 1HB  ALA A 633      -8.897 133.483 -22.197  1.00  1.97           H  
ATOM   9437 2HB  ALA A 633      -7.870 132.032 -22.185  1.00  1.97           H  
ATOM   9438 3HB  ALA A 633      -9.412 132.014 -23.058  1.00  1.97           H  
ATOM   9439  N   GLU A 634     -11.555 132.338 -19.660  1.00  2.34           N  
ATOM   9440  CA  GLU A 634     -12.900 132.829 -19.451  1.00  2.34           C  
ATOM   9441  C   GLU A 634     -12.760 134.289 -19.749  1.00  2.34           C  
ATOM   9442  O   GLU A 634     -11.725 134.858 -19.402  1.00  2.34           O  
ATOM   9443  CB  GLU A 634     -13.378 132.648 -18.008  1.00  2.34           C  
ATOM   9444  CG  GLU A 634     -13.561 131.212 -17.515  1.00  2.34           C  
ATOM   9445  CD  GLU A 634     -14.108 131.182 -16.090  1.00  2.34           C  
ATOM   9446  OE1 GLU A 634     -14.520 132.231 -15.628  1.00  2.34           O  
ATOM   9447  OE2 GLU A 634     -14.098 130.141 -15.471  1.00  2.34           O  
ATOM   9448  H   GLU A 634     -11.006 131.945 -18.896  1.00  2.34           H  
ATOM   9449  HA  GLU A 634     -13.597 132.373 -20.151  1.00  2.34           H  
ATOM   9450 1HB  GLU A 634     -12.665 133.134 -17.345  1.00  2.34           H  
ATOM   9451 2HB  GLU A 634     -14.330 133.165 -17.876  1.00  2.34           H  
ATOM   9452 1HG  GLU A 634     -14.255 130.696 -18.176  1.00  2.34           H  
ATOM   9453 2HG  GLU A 634     -12.601 130.691 -17.555  1.00  2.34           H  
ATOM   9454  N   GLY A 635     -13.764 134.923 -20.346  1.00  2.70           N  
ATOM   9455  CA  GLY A 635     -13.615 136.345 -20.608  1.00  2.70           C  
ATOM   9456  C   GLY A 635     -13.168 137.024 -19.323  1.00  2.70           C  
ATOM   9457  O   GLY A 635     -12.091 137.622 -19.262  1.00  2.70           O  
ATOM   9458  H   GLY A 635     -14.596 134.424 -20.621  1.00  2.70           H  
ATOM   9459 1HA  GLY A 635     -12.882 136.500 -21.399  1.00  2.70           H  
ATOM   9460 2HA  GLY A 635     -14.561 136.764 -20.945  1.00  2.70           H  
ATOM   9461  N   ALA A 636     -13.975 136.872 -18.274  1.00  3.00           N  
ATOM   9462  CA  ALA A 636     -13.632 137.459 -16.992  1.00  3.00           C  
ATOM   9463  C   ALA A 636     -13.088 138.859 -17.230  1.00  3.00           C  
ATOM   9464  O   ALA A 636     -13.682 139.621 -17.998  1.00  3.00           O  
ATOM   9465  CB  ALA A 636     -12.650 136.564 -16.262  1.00  3.00           C  
ATOM   9466  H   ALA A 636     -14.831 136.350 -18.377  1.00  3.00           H  
ATOM   9467  HA  ALA A 636     -14.551 137.542 -16.403  1.00  3.00           H  
ATOM   9468 1HB  ALA A 636     -12.425 136.996 -15.305  1.00  3.00           H  
ATOM   9469 2HB  ALA A 636     -13.092 135.576 -16.113  1.00  3.00           H  
ATOM   9470 3HB  ALA A 636     -11.734 136.462 -16.848  1.00  3.00           H  
ATOM   9471  N   TRP A 637     -11.956 139.202 -16.603  1.00  3.16           N  
ATOM   9472  CA  TRP A 637     -11.309 140.450 -16.974  1.00  3.16           C  
ATOM   9473  C   TRP A 637     -10.185 140.304 -17.983  1.00  3.16           C  
ATOM   9474  O   TRP A 637     -10.297 140.736 -19.126  1.00  3.16           O  
ATOM   9475  CB  TRP A 637     -10.670 141.145 -15.781  1.00  3.16           C  
ATOM   9476  CG  TRP A 637      -9.915 142.369 -16.261  1.00  3.16           C  
ATOM   9477  CD1 TRP A 637     -10.135 143.015 -17.442  1.00  3.16           C  
ATOM   9478  CD2 TRP A 637      -8.818 143.074 -15.626  1.00  3.16           C  
ATOM   9479  NE1 TRP A 637      -9.273 144.073 -17.575  1.00  3.16           N  
ATOM   9480  CE2 TRP A 637      -8.462 144.131 -16.480  1.00  3.16           C  
ATOM   9481  CE3 TRP A 637      -8.126 142.906 -14.433  1.00  3.16           C  
ATOM   9482  CZ2 TRP A 637      -7.454 145.018 -16.170  1.00  3.16           C  
ATOM   9483  CZ3 TRP A 637      -7.118 143.813 -14.122  1.00  3.16           C  
ATOM   9484  CH2 TRP A 637      -6.792 144.839 -14.964  1.00  3.16           C  
ATOM   9485  H   TRP A 637     -11.548 138.594 -15.915  1.00  3.16           H  
ATOM   9486  HA  TRP A 637     -12.062 141.109 -17.395  1.00  3.16           H  
ATOM   9487 1HB  TRP A 637     -11.454 141.443 -15.084  1.00  3.16           H  
ATOM   9488 2HB  TRP A 637      -9.993 140.475 -15.259  1.00  3.16           H  
ATOM   9489  HD1 TRP A 637     -10.891 142.733 -18.171  1.00  3.16           H  
ATOM   9490  HE1 TRP A 637      -9.242 144.707 -18.358  1.00  3.16           H  
ATOM   9491  HE3 TRP A 637      -8.367 142.094 -13.756  1.00  3.16           H  
ATOM   9492  HZ2 TRP A 637      -7.181 145.835 -16.833  1.00  3.16           H  
ATOM   9493  HZ3 TRP A 637      -6.583 143.683 -13.194  1.00  3.16           H  
ATOM   9494  HH2 TRP A 637      -5.990 145.521 -14.678  1.00  3.16           H  
ATOM   9495  N   ILE A 638      -9.095 139.678 -17.581  1.00  3.17           N  
ATOM   9496  CA  ILE A 638      -7.912 139.685 -18.423  1.00  3.17           C  
ATOM   9497  C   ILE A 638      -8.113 138.814 -19.677  1.00  3.17           C  
ATOM   9498  O   ILE A 638      -7.575 139.093 -20.756  1.00  3.17           O  
ATOM   9499  CB  ILE A 638      -6.699 139.225 -17.600  1.00  3.17           C  
ATOM   9500  CG1 ILE A 638      -5.481 139.827 -18.136  1.00  3.17           C  
ATOM   9501  CG2 ILE A 638      -6.530 137.690 -17.671  1.00  3.17           C  
ATOM   9502  CD1 ILE A 638      -5.441 141.337 -17.963  1.00  3.17           C  
ATOM   9503  H   ILE A 638      -9.057 139.276 -16.660  1.00  3.17           H  
ATOM   9504  HA  ILE A 638      -7.731 140.711 -18.746  1.00  3.17           H  
ATOM   9505  HB  ILE A 638      -6.829 139.550 -16.577  1.00  3.17           H  
ATOM   9506 1HG1 ILE A 638      -4.627 139.399 -17.617  1.00  3.17           H  
ATOM   9507 2HG1 ILE A 638      -5.413 139.606 -19.189  1.00  3.17           H  
ATOM   9508 1HG2 ILE A 638      -5.668 137.386 -17.094  1.00  3.17           H  
ATOM   9509 2HG2 ILE A 638      -7.400 137.194 -17.297  1.00  3.17           H  
ATOM   9510 3HG2 ILE A 638      -6.380 137.396 -18.706  1.00  3.17           H  
ATOM   9511 1HD1 ILE A 638      -4.508 141.718 -18.372  1.00  3.17           H  
ATOM   9512 2HD1 ILE A 638      -6.284 141.792 -18.484  1.00  3.17           H  
ATOM   9513 3HD1 ILE A 638      -5.499 141.585 -16.901  1.00  3.17           H  
ATOM   9514  N   GLY A 639      -8.945 137.780 -19.543  1.00  3.07           N  
ATOM   9515  CA  GLY A 639      -9.229 136.848 -20.627  1.00  3.07           C  
ATOM   9516  C   GLY A 639     -10.181 137.479 -21.629  1.00  3.07           C  
ATOM   9517  O   GLY A 639     -10.397 136.936 -22.711  1.00  3.07           O  
ATOM   9518  H   GLY A 639      -9.399 137.624 -18.656  1.00  3.07           H  
ATOM   9519 1HA  GLY A 639      -8.307 136.564 -21.121  1.00  3.07           H  
ATOM   9520 2HA  GLY A 639      -9.677 135.947 -20.218  1.00  3.07           H  
ATOM   9521  N   ALA A 640     -10.706 138.676 -21.310  1.00  2.93           N  
ATOM   9522  CA  ALA A 640     -11.616 139.411 -22.169  1.00  2.93           C  
ATOM   9523  C   ALA A 640     -10.917 139.767 -23.463  1.00  2.93           C  
ATOM   9524  O   ALA A 640     -11.559 140.045 -24.472  1.00  2.93           O  
ATOM   9525  CB  ALA A 640     -12.130 140.664 -21.474  1.00  2.93           C  
ATOM   9526  H   ALA A 640     -10.490 139.100 -20.413  1.00  2.93           H  
ATOM   9527  HA  ALA A 640     -12.461 138.769 -22.402  1.00  2.93           H  
ATOM   9528 1HB  ALA A 640     -12.825 141.183 -22.130  1.00  2.93           H  
ATOM   9529 2HB  ALA A 640     -12.640 140.376 -20.548  1.00  2.93           H  
ATOM   9530 3HB  ALA A 640     -11.297 141.317 -21.247  1.00  2.93           H  
ATOM   9531  N   GLY A 641      -9.576 139.798 -23.433  1.00  2.78           N  
ATOM   9532  CA  GLY A 641      -8.812 140.077 -24.631  1.00  2.78           C  
ATOM   9533  C   GLY A 641      -9.143 139.048 -25.719  1.00  2.78           C  
ATOM   9534  O   GLY A 641      -9.172 139.358 -26.900  1.00  2.78           O  
ATOM   9535  H   GLY A 641      -9.073 139.585 -22.567  1.00  2.78           H  
ATOM   9536 1HA  GLY A 641      -9.023 141.085 -24.982  1.00  2.78           H  
ATOM   9537 2HA  GLY A 641      -7.753 140.037 -24.399  1.00  2.78           H  
ATOM   9538  N   VAL A 642      -9.440 137.817 -25.344  1.00  2.61           N  
ATOM   9539  CA  VAL A 642      -9.761 136.855 -26.371  1.00  2.61           C  
ATOM   9540  C   VAL A 642     -11.222 137.148 -26.728  1.00  2.61           C  
ATOM   9541  O   VAL A 642     -12.067 137.084 -25.839  1.00  2.61           O  
ATOM   9542  CB  VAL A 642      -9.645 135.425 -25.851  1.00  2.61           C  
ATOM   9543  CG1 VAL A 642     -10.026 134.488 -26.948  1.00  2.61           C  
ATOM   9544  CG2 VAL A 642      -8.248 135.134 -25.348  1.00  2.61           C  
ATOM   9545  H   VAL A 642      -9.492 137.558 -24.361  1.00  2.61           H  
ATOM   9546  HA  VAL A 642      -9.083 136.984 -27.209  1.00  2.61           H  
ATOM   9547  HB  VAL A 642     -10.362 135.287 -25.031  1.00  2.61           H  
ATOM   9548 1HG1 VAL A 642      -9.992 133.475 -26.586  1.00  2.61           H  
ATOM   9549 2HG1 VAL A 642     -11.016 134.722 -27.274  1.00  2.61           H  
ATOM   9550 3HG1 VAL A 642      -9.347 134.602 -27.774  1.00  2.61           H  
ATOM   9551 1HG2 VAL A 642      -8.221 134.111 -24.982  1.00  2.61           H  
ATOM   9552 2HG2 VAL A 642      -7.540 135.254 -26.154  1.00  2.61           H  
ATOM   9553 3HG2 VAL A 642      -8.005 135.822 -24.536  1.00  2.61           H  
ATOM   9554  N   PRO A 643     -11.589 137.431 -27.995  1.00  2.42           N  
ATOM   9555  CA  PRO A 643     -12.943 137.801 -28.400  1.00  2.42           C  
ATOM   9556  C   PRO A 643     -14.047 136.902 -27.834  1.00  2.42           C  
ATOM   9557  O   PRO A 643     -15.150 137.370 -27.545  1.00  2.42           O  
ATOM   9558  CB  PRO A 643     -12.851 137.670 -29.927  1.00  2.42           C  
ATOM   9559  CG  PRO A 643     -11.403 137.993 -30.245  1.00  2.42           C  
ATOM   9560  CD  PRO A 643     -10.612 137.381 -29.114  1.00  2.42           C  
ATOM   9561  HA  PRO A 643     -13.122 138.853 -28.107  1.00  2.42           H  
ATOM   9562 1HB  PRO A 643     -13.137 136.647 -30.226  1.00  2.42           H  
ATOM   9563 2HB  PRO A 643     -13.566 138.352 -30.408  1.00  2.42           H  
ATOM   9564 1HG  PRO A 643     -11.120 137.589 -31.225  1.00  2.42           H  
ATOM   9565 2HG  PRO A 643     -11.263 139.085 -30.302  1.00  2.42           H  
ATOM   9566 1HD  PRO A 643     -10.327 136.345 -29.347  1.00  2.42           H  
ATOM   9567 2HD  PRO A 643      -9.744 138.033 -28.942  1.00  2.42           H  
ATOM   9568  N   LYS A 644     -13.749 135.610 -27.704  1.00  2.21           N  
ATOM   9569  CA  LYS A 644     -14.676 134.611 -27.182  1.00  2.21           C  
ATOM   9570  C   LYS A 644     -13.945 133.662 -26.235  1.00  2.21           C  
ATOM   9571  O   LYS A 644     -12.762 133.401 -26.420  1.00  2.21           O  
ATOM   9572  CB  LYS A 644     -15.316 133.817 -28.317  1.00  2.21           C  
ATOM   9573  CG  LYS A 644     -16.182 134.607 -29.309  1.00  2.21           C  
ATOM   9574  CD  LYS A 644     -17.489 135.065 -28.666  1.00  2.21           C  
ATOM   9575  CE  LYS A 644     -18.380 135.791 -29.664  1.00  2.21           C  
ATOM   9576  NZ  LYS A 644     -19.628 136.296 -29.027  1.00  2.21           N  
ATOM   9577  H   LYS A 644     -12.829 135.302 -27.961  1.00  2.21           H  
ATOM   9578  HA  LYS A 644     -15.459 135.115 -26.616  1.00  2.21           H  
ATOM   9579 1HB  LYS A 644     -14.533 133.345 -28.892  1.00  2.21           H  
ATOM   9580 2HB  LYS A 644     -15.931 133.041 -27.888  1.00  2.21           H  
ATOM   9581 1HG  LYS A 644     -15.644 135.473 -29.685  1.00  2.21           H  
ATOM   9582 2HG  LYS A 644     -16.422 133.964 -30.153  1.00  2.21           H  
ATOM   9583 1HD  LYS A 644     -18.024 134.201 -28.268  1.00  2.21           H  
ATOM   9584 2HD  LYS A 644     -17.266 135.742 -27.838  1.00  2.21           H  
ATOM   9585 1HE  LYS A 644     -17.831 136.632 -30.081  1.00  2.21           H  
ATOM   9586 2HE  LYS A 644     -18.646 135.106 -30.469  1.00  2.21           H  
ATOM   9587 1HZ  LYS A 644     -20.192 136.772 -29.716  1.00  2.21           H  
ATOM   9588 2HZ  LYS A 644     -20.150 135.521 -28.643  1.00  2.21           H  
ATOM   9589 3HZ  LYS A 644     -19.384 136.938 -28.286  1.00  2.21           H  
ATOM   9590  N   ARG A 645     -14.651 133.073 -25.272  1.00  1.99           N  
ATOM   9591  CA  ARG A 645     -13.998 132.116 -24.374  1.00  1.99           C  
ATOM   9592  C   ARG A 645     -13.225 131.064 -25.151  1.00  1.99           C  
ATOM   9593  O   ARG A 645     -13.749 130.451 -26.090  1.00  1.99           O  
ATOM   9594  CB  ARG A 645     -15.006 131.419 -23.475  1.00  1.99           C  
ATOM   9595  CG  ARG A 645     -14.400 130.403 -22.497  1.00  1.99           C  
ATOM   9596  CD  ARG A 645     -15.425 129.870 -21.554  1.00  1.99           C  
ATOM   9597  NE  ARG A 645     -14.885 128.863 -20.652  1.00  1.99           N  
ATOM   9598  CZ  ARG A 645     -15.592 128.276 -19.662  1.00  1.99           C  
ATOM   9599  NH1 ARG A 645     -16.847 128.612 -19.465  1.00  1.99           N  
ATOM   9600  NH2 ARG A 645     -15.036 127.368 -18.892  1.00  1.99           N  
ATOM   9601  H   ARG A 645     -15.625 133.306 -25.146  1.00  1.99           H  
ATOM   9602  HA  ARG A 645     -13.293 132.662 -23.743  1.00  1.99           H  
ATOM   9603 1HB  ARG A 645     -15.542 132.162 -22.889  1.00  1.99           H  
ATOM   9604 2HB  ARG A 645     -15.735 130.893 -24.090  1.00  1.99           H  
ATOM   9605 1HG  ARG A 645     -13.991 129.560 -23.060  1.00  1.99           H  
ATOM   9606 2HG  ARG A 645     -13.598 130.870 -21.929  1.00  1.99           H  
ATOM   9607 1HD  ARG A 645     -15.814 130.690 -20.950  1.00  1.99           H  
ATOM   9608 2HD  ARG A 645     -16.240 129.419 -22.119  1.00  1.99           H  
ATOM   9609  HE  ARG A 645     -13.921 128.584 -20.777  1.00  1.99           H  
ATOM   9610 1HH1 ARG A 645     -17.282 129.309 -20.052  1.00  1.99           H  
ATOM   9611 2HH1 ARG A 645     -17.375 128.174 -18.724  1.00  1.99           H  
ATOM   9612 1HH2 ARG A 645     -14.073 127.105 -19.036  1.00  1.99           H  
ATOM   9613 2HH2 ARG A 645     -15.572 126.935 -18.156  1.00  1.99           H  
ATOM   9614  N   ALA A 646     -11.985 130.824 -24.731  1.00  1.78           N  
ATOM   9615  CA  ALA A 646     -11.156 129.865 -25.455  1.00  1.78           C  
ATOM   9616  C   ALA A 646     -10.223 129.065 -24.565  1.00  1.78           C  
ATOM   9617  O   ALA A 646      -9.882 129.467 -23.456  1.00  1.78           O  
ATOM   9618  CB  ALA A 646     -10.335 130.595 -26.490  1.00  1.78           C  
ATOM   9619  H   ALA A 646     -11.629 131.363 -23.938  1.00  1.78           H  
ATOM   9620  HA  ALA A 646     -11.822 129.161 -25.959  1.00  1.78           H  
ATOM   9621 1HB  ALA A 646      -9.758 129.890 -27.053  1.00  1.78           H  
ATOM   9622 2HB  ALA A 646     -10.995 131.145 -27.162  1.00  1.78           H  
ATOM   9623 3HB  ALA A 646      -9.673 131.285 -25.982  1.00  1.78           H  
ATOM   9624  N   LEU A 647      -9.822 127.911 -25.083  1.00  1.58           N  
ATOM   9625  CA  LEU A 647      -8.905 126.989 -24.426  1.00  1.58           C  
ATOM   9626  C   LEU A 647      -7.507 127.242 -24.973  1.00  1.58           C  
ATOM   9627  O   LEU A 647      -7.219 126.893 -26.109  1.00  1.58           O  
ATOM   9628  CB  LEU A 647      -9.330 125.569 -24.774  1.00  1.58           C  
ATOM   9629  CG  LEU A 647     -10.575 125.004 -24.077  1.00  1.58           C  
ATOM   9630  CD1 LEU A 647     -11.746 125.964 -24.172  1.00  1.58           C  
ATOM   9631  CD2 LEU A 647     -10.937 123.760 -24.768  1.00  1.58           C  
ATOM   9632  H   LEU A 647     -10.169 127.656 -25.998  1.00  1.58           H  
ATOM   9633  HA  LEU A 647      -8.923 127.150 -23.351  1.00  1.58           H  
ATOM   9634 1HB  LEU A 647      -9.498 125.513 -25.851  1.00  1.58           H  
ATOM   9635 2HB  LEU A 647      -8.502 124.911 -24.527  1.00  1.58           H  
ATOM   9636  HG  LEU A 647     -10.372 124.809 -23.034  1.00  1.58           H  
ATOM   9637 1HD1 LEU A 647     -12.617 125.514 -23.696  1.00  1.58           H  
ATOM   9638 2HD1 LEU A 647     -11.504 126.880 -23.660  1.00  1.58           H  
ATOM   9639 3HD1 LEU A 647     -11.979 126.173 -25.220  1.00  1.58           H  
ATOM   9640 1HD2 LEU A 647     -11.828 123.350 -24.302  1.00  1.58           H  
ATOM   9641 2HD2 LEU A 647     -11.144 123.973 -25.817  1.00  1.58           H  
ATOM   9642 3HD2 LEU A 647     -10.119 123.051 -24.700  1.00  1.58           H  
ATOM   9643  N   LEU A 648      -6.657 127.890 -24.207  1.00  1.41           N  
ATOM   9644  CA  LEU A 648      -5.386 128.318 -24.761  1.00  1.41           C  
ATOM   9645  C   LEU A 648      -4.252 127.362 -24.406  1.00  1.41           C  
ATOM   9646  O   LEU A 648      -3.923 127.226 -23.231  1.00  1.41           O  
ATOM   9647  CB  LEU A 648      -5.071 129.715 -24.256  1.00  1.41           C  
ATOM   9648  CG  LEU A 648      -6.166 130.763 -24.559  1.00  1.41           C  
ATOM   9649  CD1 LEU A 648      -5.683 132.141 -24.074  1.00  1.41           C  
ATOM   9650  CD2 LEU A 648      -6.523 130.741 -26.055  1.00  1.41           C  
ATOM   9651  H   LEU A 648      -6.917 128.114 -23.250  1.00  1.41           H  
ATOM   9652  HA  LEU A 648      -5.521 128.397 -25.830  1.00  1.41           H  
ATOM   9653 1HB  LEU A 648      -4.972 129.668 -23.171  1.00  1.41           H  
ATOM   9654 2HB  LEU A 648      -4.138 130.034 -24.657  1.00  1.41           H  
ATOM   9655  HG  LEU A 648      -7.065 130.509 -23.990  1.00  1.41           H  
ATOM   9656 1HD1 LEU A 648      -6.452 132.876 -24.251  1.00  1.41           H  
ATOM   9657 2HD1 LEU A 648      -5.467 132.093 -23.005  1.00  1.41           H  
ATOM   9658 3HD1 LEU A 648      -4.781 132.423 -24.616  1.00  1.41           H  
ATOM   9659 1HD2 LEU A 648      -7.307 131.466 -26.247  1.00  1.41           H  
ATOM   9660 2HD2 LEU A 648      -5.657 130.988 -26.647  1.00  1.41           H  
ATOM   9661 3HD2 LEU A 648      -6.873 129.751 -26.336  1.00  1.41           H  
ATOM   9662  N   PRO A 649      -3.656 126.648 -25.364  1.00  1.27           N  
ATOM   9663  CA  PRO A 649      -2.665 125.640 -25.116  1.00  1.27           C  
ATOM   9664  C   PRO A 649      -1.386 126.256 -24.607  1.00  1.27           C  
ATOM   9665  O   PRO A 649      -0.971 127.320 -25.066  1.00  1.27           O  
ATOM   9666  CB  PRO A 649      -2.504 125.017 -26.500  1.00  1.27           C  
ATOM   9667  CG  PRO A 649      -2.864 126.092 -27.449  1.00  1.27           C  
ATOM   9668  CD  PRO A 649      -3.942 126.869 -26.758  1.00  1.27           C  
ATOM   9669  HA  PRO A 649      -3.038 124.917 -24.395  1.00  1.27           H  
ATOM   9670 1HB  PRO A 649      -1.527 124.652 -26.613  1.00  1.27           H  
ATOM   9671 2HB  PRO A 649      -3.175 124.157 -26.597  1.00  1.27           H  
ATOM   9672 1HG  PRO A 649      -1.975 126.695 -27.690  1.00  1.27           H  
ATOM   9673 2HG  PRO A 649      -3.202 125.656 -28.372  1.00  1.27           H  
ATOM   9674 1HD  PRO A 649      -3.845 127.913 -27.029  1.00  1.27           H  
ATOM   9675 2HD  PRO A 649      -4.909 126.450 -26.983  1.00  1.27           H  
ATOM   9676  N   ALA A 650      -0.743 125.558 -23.688  1.00  1.17           N  
ATOM   9677  CA  ALA A 650       0.540 125.976 -23.159  1.00  1.17           C  
ATOM   9678  C   ALA A 650       1.613 124.931 -23.431  1.00  1.17           C  
ATOM   9679  O   ALA A 650       2.723 125.247 -23.871  1.00  1.17           O  
ATOM   9680  CB  ALA A 650       0.409 126.216 -21.660  1.00  1.17           C  
ATOM   9681  H   ALA A 650      -1.169 124.712 -23.323  1.00  1.17           H  
ATOM   9682  HA  ALA A 650       0.834 126.900 -23.653  1.00  1.17           H  
ATOM   9683 1HB  ALA A 650       1.365 126.548 -21.260  1.00  1.17           H  
ATOM   9684 2HB  ALA A 650      -0.349 126.983 -21.479  1.00  1.17           H  
ATOM   9685 3HB  ALA A 650       0.112 125.287 -21.171  1.00  1.17           H  
ATOM   9686  N   LEU A 651       1.288 123.668 -23.153  1.00  1.09           N  
ATOM   9687  CA  LEU A 651       2.317 122.638 -23.253  1.00  1.09           C  
ATOM   9688  C   LEU A 651       1.818 121.239 -23.594  1.00  1.09           C  
ATOM   9689  O   LEU A 651       0.921 120.712 -22.944  1.00  1.09           O  
ATOM   9690  CB  LEU A 651       3.055 122.565 -21.910  1.00  1.09           C  
ATOM   9691  CG  LEU A 651       4.137 121.519 -21.802  1.00  1.09           C  
ATOM   9692  CD1 LEU A 651       5.229 121.893 -22.704  1.00  1.09           C  
ATOM   9693  CD2 LEU A 651       4.599 121.403 -20.355  1.00  1.09           C  
ATOM   9694  H   LEU A 651       0.345 123.443 -22.834  1.00  1.09           H  
ATOM   9695  HA  LEU A 651       3.018 122.937 -24.033  1.00  1.09           H  
ATOM   9696 1HB  LEU A 651       3.512 123.535 -21.709  1.00  1.09           H  
ATOM   9697 2HB  LEU A 651       2.326 122.360 -21.131  1.00  1.09           H  
ATOM   9698  HG  LEU A 651       3.755 120.565 -22.138  1.00  1.09           H  
ATOM   9699 1HD1 LEU A 651       5.992 121.154 -22.663  1.00  1.09           H  
ATOM   9700 2HD1 LEU A 651       4.855 121.963 -23.706  1.00  1.09           H  
ATOM   9701 3HD1 LEU A 651       5.614 122.853 -22.387  1.00  1.09           H  
ATOM   9702 1HD2 LEU A 651       5.369 120.662 -20.265  1.00  1.09           H  
ATOM   9703 2HD2 LEU A 651       4.990 122.365 -20.013  1.00  1.09           H  
ATOM   9704 3HD2 LEU A 651       3.753 121.109 -19.739  1.00  1.09           H  
ATOM   9705  N   TRP A 652       2.430 120.620 -24.596  1.00  1.03           N  
ATOM   9706  CA  TRP A 652       2.148 119.235 -24.966  1.00  1.03           C  
ATOM   9707  C   TRP A 652       3.273 118.321 -24.513  1.00  1.03           C  
ATOM   9708  O   TRP A 652       4.427 118.467 -24.928  1.00  1.03           O  
ATOM   9709  CB  TRP A 652       1.865 119.091 -26.465  1.00  1.03           C  
ATOM   9710  CG  TRP A 652       1.919 117.634 -26.997  1.00  1.03           C  
ATOM   9711  CD1 TRP A 652       1.664 116.471 -26.328  1.00  1.03           C  
ATOM   9712  CD2 TRP A 652       2.294 117.231 -28.335  1.00  1.03           C  
ATOM   9713  NE1 TRP A 652       1.870 115.395 -27.155  1.00  1.03           N  
ATOM   9714  CE2 TRP A 652       2.250 115.836 -28.375  1.00  1.03           C  
ATOM   9715  CE3 TRP A 652       2.662 117.925 -29.474  1.00  1.03           C  
ATOM   9716  CZ2 TRP A 652       2.564 115.126 -29.516  1.00  1.03           C  
ATOM   9717  CZ3 TRP A 652       2.975 117.214 -30.620  1.00  1.03           C  
ATOM   9718  CH2 TRP A 652       2.928 115.850 -30.639  1.00  1.03           C  
ATOM   9719  H   TRP A 652       3.156 121.111 -25.118  1.00  1.03           H  
ATOM   9720  HA  TRP A 652       1.257 118.913 -24.444  1.00  1.03           H  
ATOM   9721 1HB  TRP A 652       0.850 119.457 -26.652  1.00  1.03           H  
ATOM   9722 2HB  TRP A 652       2.517 119.723 -27.029  1.00  1.03           H  
ATOM   9723  HD1 TRP A 652       1.351 116.390 -25.299  1.00  1.03           H  
ATOM   9724  HE1 TRP A 652       1.762 114.426 -26.904  1.00  1.03           H  
ATOM   9725  HE3 TRP A 652       2.709 119.015 -29.471  1.00  1.03           H  
ATOM   9726  HZ2 TRP A 652       2.537 114.033 -29.552  1.00  1.03           H  
ATOM   9727  HZ3 TRP A 652       3.267 117.780 -31.506  1.00  1.03           H  
ATOM   9728  HH2 TRP A 652       3.184 115.320 -31.555  1.00  1.03           H  
ATOM   9729  N   VAL A 653       2.945 117.416 -23.600  1.00  0.98           N  
ATOM   9730  CA  VAL A 653       3.934 116.513 -23.058  1.00  0.98           C  
ATOM   9731  C   VAL A 653       3.735 115.117 -23.663  1.00  0.98           C  
ATOM   9732  O   VAL A 653       2.647 114.528 -23.562  1.00  0.98           O  
ATOM   9733  CB  VAL A 653       3.788 116.441 -21.533  1.00  0.98           C  
ATOM   9734  CG1 VAL A 653       4.854 115.502 -20.970  1.00  0.98           C  
ATOM   9735  CG2 VAL A 653       3.866 117.842 -20.957  1.00  0.98           C  
ATOM   9736  H   VAL A 653       1.975 117.338 -23.295  1.00  0.98           H  
ATOM   9737  HA  VAL A 653       4.933 116.873 -23.312  1.00  0.98           H  
ATOM   9738  HB  VAL A 653       2.816 116.010 -21.281  1.00  0.98           H  
ATOM   9739 1HG1 VAL A 653       4.747 115.431 -19.889  1.00  0.98           H  
ATOM   9740 2HG1 VAL A 653       4.738 114.509 -21.413  1.00  0.98           H  
ATOM   9741 3HG1 VAL A 653       5.843 115.893 -21.217  1.00  0.98           H  
ATOM   9742 1HG2 VAL A 653       3.754 117.808 -19.880  1.00  0.98           H  
ATOM   9743 2HG2 VAL A 653       4.804 118.272 -21.208  1.00  0.98           H  
ATOM   9744 3HG2 VAL A 653       3.063 118.446 -21.381  1.00  0.98           H  
ATOM   9745  N   ASP A 654       4.777 114.607 -24.330  1.00  0.94           N  
ATOM   9746  CA  ASP A 654       4.733 113.297 -24.973  1.00  0.94           C  
ATOM   9747  C   ASP A 654       5.680 112.313 -24.280  1.00  0.94           C  
ATOM   9748  O   ASP A 654       6.898 112.371 -24.461  1.00  0.94           O  
ATOM   9749  CB  ASP A 654       5.068 113.430 -26.470  1.00  0.94           C  
ATOM   9750  CG  ASP A 654       5.000 112.117 -27.268  1.00  0.94           C  
ATOM   9751  OD1 ASP A 654       5.080 111.088 -26.679  1.00  0.94           O  
ATOM   9752  OD2 ASP A 654       4.799 112.160 -28.460  1.00  0.94           O  
ATOM   9753  H   ASP A 654       5.630 115.160 -24.407  1.00  0.94           H  
ATOM   9754  HA  ASP A 654       3.722 112.902 -24.890  1.00  0.94           H  
ATOM   9755 1HB  ASP A 654       4.401 114.153 -26.929  1.00  0.94           H  
ATOM   9756 2HB  ASP A 654       6.079 113.828 -26.559  1.00  0.94           H  
ATOM   9757  N   ARG A 655       5.117 111.446 -23.443  1.00  0.93           N  
ATOM   9758  CA  ARG A 655       5.877 110.481 -22.654  1.00  0.93           C  
ATOM   9759  C   ARG A 655       5.959 109.154 -23.394  1.00  0.93           C  
ATOM   9760  O   ARG A 655       4.924 108.603 -23.744  1.00  0.93           O  
ATOM   9761  CB  ARG A 655       5.191 110.237 -21.322  1.00  0.93           C  
ATOM   9762  CG  ARG A 655       5.868 109.274 -20.410  1.00  0.93           C  
ATOM   9763  CD  ARG A 655       5.170 109.152 -19.059  1.00  0.93           C  
ATOM   9764  NE  ARG A 655       3.835 108.534 -19.125  1.00  0.93           N  
ATOM   9765  CZ  ARG A 655       3.566 107.217 -19.057  1.00  0.93           C  
ATOM   9766  NH1 ARG A 655       4.521 106.315 -18.941  1.00  0.93           N  
ATOM   9767  NH2 ARG A 655       2.305 106.858 -19.097  1.00  0.93           N  
ATOM   9768  H   ARG A 655       4.101 111.438 -23.374  1.00  0.93           H  
ATOM   9769  HA  ARG A 655       6.876 110.869 -22.483  1.00  0.93           H  
ATOM   9770 1HB  ARG A 655       5.075 111.179 -20.794  1.00  0.93           H  
ATOM   9771 2HB  ARG A 655       4.213 109.852 -21.515  1.00  0.93           H  
ATOM   9772 1HG  ARG A 655       5.916 108.291 -20.876  1.00  0.93           H  
ATOM   9773 2HG  ARG A 655       6.867 109.647 -20.247  1.00  0.93           H  
ATOM   9774 1HD  ARG A 655       5.785 108.566 -18.378  1.00  0.93           H  
ATOM   9775 2HD  ARG A 655       5.034 110.144 -18.650  1.00  0.93           H  
ATOM   9776  HE  ARG A 655       3.007 109.149 -19.188  1.00  0.93           H  
ATOM   9777 1HH1 ARG A 655       5.486 106.608 -18.904  1.00  0.93           H  
ATOM   9778 2HH1 ARG A 655       4.282 105.333 -18.884  1.00  0.93           H  
ATOM   9779 1HH2 ARG A 655       1.599 107.609 -19.170  1.00  0.93           H  
ATOM   9780 2HH2 ARG A 655       2.040 105.888 -19.035  1.00  0.93           H  
ATOM   9781  N   HIS A 656       7.162 108.624 -23.612  1.00  0.94           N  
ATOM   9782  CA  HIS A 656       7.317 107.338 -24.298  1.00  0.94           C  
ATOM   9783  C   HIS A 656       8.285 106.382 -23.608  1.00  0.94           C  
ATOM   9784  O   HIS A 656       9.366 106.767 -23.162  1.00  0.94           O  
ATOM   9785  CB  HIS A 656       7.744 107.532 -25.761  1.00  0.94           C  
ATOM   9786  CG  HIS A 656       8.041 106.227 -26.476  1.00  0.94           C  
ATOM   9787  ND1 HIS A 656       9.323 105.865 -26.852  1.00  0.94           N  
ATOM   9788  CD2 HIS A 656       7.238 105.185 -26.828  1.00  0.94           C  
ATOM   9789  CE1 HIS A 656       9.291 104.658 -27.407  1.00  0.94           C  
ATOM   9790  NE2 HIS A 656       8.043 104.226 -27.397  1.00  0.94           N  
ATOM   9791  H   HIS A 656       7.980 109.146 -23.325  1.00  0.94           H  
ATOM   9792  HA  HIS A 656       6.353 106.840 -24.321  1.00  0.94           H  
ATOM   9793 1HB  HIS A 656       6.951 108.055 -26.304  1.00  0.94           H  
ATOM   9794 2HB  HIS A 656       8.636 108.159 -25.797  1.00  0.94           H  
ATOM   9795  HD2 HIS A 656       6.167 105.109 -26.665  1.00  0.94           H  
ATOM   9796  HE1 HIS A 656      10.152 104.102 -27.791  1.00  0.94           H  
ATOM   9797  HE2 HIS A 656       7.730 103.307 -27.733  1.00  0.94           H  
ATOM   9798  N   SER A 657       7.915 105.107 -23.581  1.00  0.98           N  
ATOM   9799  CA  SER A 657       8.748 104.072 -22.981  1.00  0.98           C  
ATOM   9800  C   SER A 657       8.804 102.830 -23.863  1.00  0.98           C  
ATOM   9801  O   SER A 657       7.805 102.453 -24.478  1.00  0.98           O  
ATOM   9802  CB  SER A 657       8.170 103.705 -21.629  1.00  0.98           C  
ATOM   9803  OG  SER A 657       8.903 102.685 -21.008  1.00  0.98           O  
ATOM   9804  H   SER A 657       7.001 104.860 -23.960  1.00  0.98           H  
ATOM   9805  HA  SER A 657       9.762 104.456 -22.856  1.00  0.98           H  
ATOM   9806 1HB  SER A 657       8.154 104.583 -21.001  1.00  0.98           H  
ATOM   9807 2HB  SER A 657       7.136 103.383 -21.760  1.00  0.98           H  
ATOM   9808  HG  SER A 657       9.827 102.961 -21.043  1.00  0.98           H  
ATOM   9809  N   GLU A 658       9.976 102.187 -23.905  1.00  1.04           N  
ATOM   9810  CA  GLU A 658      10.174 100.940 -24.648  1.00  1.04           C  
ATOM   9811  C   GLU A 658      11.207 100.055 -23.941  1.00  1.04           C  
ATOM   9812  O   GLU A 658      12.310 100.506 -23.637  1.00  1.04           O  
ATOM   9813  CB  GLU A 658      10.649 101.272 -26.082  1.00  1.04           C  
ATOM   9814  CG  GLU A 658      10.858 100.075 -27.073  1.00  1.04           C  
ATOM   9815  CD  GLU A 658      11.307 100.545 -28.492  1.00  1.04           C  
ATOM   9816  OE1 GLU A 658      11.419 101.735 -28.666  1.00  1.04           O  
ATOM   9817  OE2 GLU A 658      11.548  99.727 -29.378  1.00  1.04           O  
ATOM   9818  H   GLU A 658      10.756 102.570 -23.391  1.00  1.04           H  
ATOM   9819  HA  GLU A 658       9.231 100.400 -24.693  1.00  1.04           H  
ATOM   9820 1HB  GLU A 658       9.911 101.919 -26.542  1.00  1.04           H  
ATOM   9821 2HB  GLU A 658      11.582 101.831 -26.034  1.00  1.04           H  
ATOM   9822 1HG  GLU A 658      11.604  99.394 -26.668  1.00  1.04           H  
ATOM   9823 2HG  GLU A 658       9.917  99.535 -27.158  1.00  1.04           H  
ATOM   9824  N   MET A 659      10.871  98.785 -23.733  1.00  1.13           N  
ATOM   9825  CA  MET A 659      11.808  97.836 -23.128  1.00  1.13           C  
ATOM   9826  C   MET A 659      12.950  97.546 -24.084  1.00  1.13           C  
ATOM   9827  O   MET A 659      12.741  97.482 -25.299  1.00  1.13           O  
ATOM   9828  CB  MET A 659      11.091  96.561 -22.734  1.00  1.13           C  
ATOM   9829  CG  MET A 659      10.103  96.724 -21.641  1.00  1.13           C  
ATOM   9830  SD  MET A 659      10.847  97.139 -20.083  1.00  1.13           S  
ATOM   9831  CE  MET A 659       9.357  97.085 -19.121  1.00  1.13           C  
ATOM   9832  H   MET A 659       9.926  98.482 -23.973  1.00  1.13           H  
ATOM   9833  HA  MET A 659      12.233  98.284 -22.232  1.00  1.13           H  
ATOM   9834 1HB  MET A 659      10.548  96.171 -23.584  1.00  1.13           H  
ATOM   9835 2HB  MET A 659      11.823  95.809 -22.430  1.00  1.13           H  
ATOM   9836 1HG  MET A 659       9.410  97.522 -21.907  1.00  1.13           H  
ATOM   9837 2HG  MET A 659       9.539  95.819 -21.517  1.00  1.13           H  
ATOM   9838 1HE  MET A 659       9.579  97.307 -18.079  1.00  1.13           H  
ATOM   9839 2HE  MET A 659       8.643  97.817 -19.509  1.00  1.13           H  
ATOM   9840 3HE  MET A 659       8.922  96.096 -19.199  1.00  1.13           H  
ATOM   9841  N   THR A 660      14.154  97.330 -23.554  1.00  1.23           N  
ATOM   9842  CA  THR A 660      15.282  97.084 -24.439  1.00  1.23           C  
ATOM   9843  C   THR A 660      15.257  95.690 -25.017  1.00  1.23           C  
ATOM   9844  O   THR A 660      14.571  94.807 -24.500  1.00  1.23           O  
ATOM   9845  CB  THR A 660      16.599  97.269 -23.681  1.00  1.23           C  
ATOM   9846  OG1 THR A 660      16.650  96.305 -22.612  1.00  1.23           O  
ATOM   9847  CG2 THR A 660      16.675  98.672 -23.089  1.00  1.23           C  
ATOM   9848  H   THR A 660      14.306  97.341 -22.538  1.00  1.23           H  
ATOM   9849  HA  THR A 660      15.239  97.800 -25.261  1.00  1.23           H  
ATOM   9850  HB  THR A 660      17.438  97.105 -24.354  1.00  1.23           H  
ATOM   9851  HG1 THR A 660      16.001  96.601 -21.931  1.00  1.23           H  
ATOM   9852 1HG2 THR A 660      17.608  98.787 -22.540  1.00  1.23           H  
ATOM   9853 2HG2 THR A 660      16.630  99.408 -23.890  1.00  1.23           H  
ATOM   9854 3HG2 THR A 660      15.836  98.823 -22.412  1.00  1.23           H  
ATOM   9855  N   GLU A 661      16.071  95.466 -26.047  1.00  1.33           N  
ATOM   9856  CA  GLU A 661      16.143  94.162 -26.695  1.00  1.33           C  
ATOM   9857  C   GLU A 661      16.587  93.078 -25.722  1.00  1.33           C  
ATOM   9858  O   GLU A 661      16.110  91.941 -25.781  1.00  1.33           O  
ATOM   9859  CB  GLU A 661      17.107  94.225 -27.878  1.00  1.33           C  
ATOM   9860  CG  GLU A 661      16.614  95.066 -29.057  1.00  1.33           C  
ATOM   9861  CD  GLU A 661      17.632  95.161 -30.176  1.00  1.33           C  
ATOM   9862  OE1 GLU A 661      18.724  94.673 -29.999  1.00  1.33           O  
ATOM   9863  OE2 GLU A 661      17.322  95.728 -31.199  1.00  1.33           O  
ATOM   9864  H   GLU A 661      16.622  96.230 -26.413  1.00  1.33           H  
ATOM   9865  HA  GLU A 661      15.150  93.907 -27.065  1.00  1.33           H  
ATOM   9866 1HB  GLU A 661      18.059  94.642 -27.547  1.00  1.33           H  
ATOM   9867 2HB  GLU A 661      17.303  93.216 -28.241  1.00  1.33           H  
ATOM   9868 1HG  GLU A 661      15.695  94.624 -29.449  1.00  1.33           H  
ATOM   9869 2HG  GLU A 661      16.375  96.067 -28.700  1.00  1.33           H  
ATOM   9870  N   LYS A 662      17.496  93.419 -24.809  1.00  1.45           N  
ATOM   9871  CA  LYS A 662      17.945  92.427 -23.848  1.00  1.45           C  
ATOM   9872  C   LYS A 662      16.812  92.090 -22.903  1.00  1.45           C  
ATOM   9873  O   LYS A 662      16.525  90.920 -22.663  1.00  1.45           O  
ATOM   9874  CB  LYS A 662      19.143  92.914 -23.039  1.00  1.45           C  
ATOM   9875  CG  LYS A 662      19.659  91.883 -21.999  1.00  1.45           C  
ATOM   9876  CD  LYS A 662      20.206  90.616 -22.671  1.00  1.45           C  
ATOM   9877  CE  LYS A 662      21.010  89.731 -21.678  1.00  1.45           C  
ATOM   9878  NZ  LYS A 662      20.142  89.030 -20.650  1.00  1.45           N  
ATOM   9879  H   LYS A 662      17.861  94.360 -24.788  1.00  1.45           H  
ATOM   9880  HA  LYS A 662      18.226  91.518 -24.381  1.00  1.45           H  
ATOM   9881 1HB  LYS A 662      19.964  93.162 -23.710  1.00  1.45           H  
ATOM   9882 2HB  LYS A 662      18.871  93.823 -22.500  1.00  1.45           H  
ATOM   9883 1HG  LYS A 662      20.447  92.333 -21.398  1.00  1.45           H  
ATOM   9884 2HG  LYS A 662      18.837  91.593 -21.332  1.00  1.45           H  
ATOM   9885 1HD  LYS A 662      19.365  90.028 -23.052  1.00  1.45           H  
ATOM   9886 2HD  LYS A 662      20.847  90.887 -23.505  1.00  1.45           H  
ATOM   9887 1HE  LYS A 662      21.560  88.980 -22.242  1.00  1.45           H  
ATOM   9888 2HE  LYS A 662      21.720  90.369 -21.153  1.00  1.45           H  
ATOM   9889 1HZ  LYS A 662      20.707  88.482 -20.040  1.00  1.45           H  
ATOM   9890 2HZ  LYS A 662      19.577  89.664 -20.077  1.00  1.45           H  
ATOM   9891 3HZ  LYS A 662      19.453  88.410 -21.089  1.00  1.45           H  
ATOM   9892  N   GLN A 663      16.124  93.112 -22.393  1.00  1.56           N  
ATOM   9893  CA  GLN A 663      15.065  92.838 -21.431  1.00  1.56           C  
ATOM   9894  C   GLN A 663      13.951  92.033 -22.056  1.00  1.56           C  
ATOM   9895  O   GLN A 663      13.484  91.063 -21.467  1.00  1.56           O  
ATOM   9896  CB  GLN A 663      14.553  94.157 -20.905  1.00  1.56           C  
ATOM   9897  CG  GLN A 663      15.559  94.804 -20.059  1.00  1.56           C  
ATOM   9898  CD  GLN A 663      15.295  96.223 -19.742  1.00  1.56           C  
ATOM   9899  OE1 GLN A 663      14.879  97.034 -20.611  1.00  1.56           O  
ATOM   9900  NE2 GLN A 663      15.602  96.546 -18.507  1.00  1.56           N  
ATOM   9901  H   GLN A 663      16.350  94.084 -22.634  1.00  1.56           H  
ATOM   9902  HA  GLN A 663      15.484  92.261 -20.607  1.00  1.56           H  
ATOM   9903 1HB  GLN A 663      14.303  94.814 -21.740  1.00  1.56           H  
ATOM   9904 2HB  GLN A 663      13.661  94.005 -20.325  1.00  1.56           H  
ATOM   9905 1HG  GLN A 663      15.605  94.259 -19.115  1.00  1.56           H  
ATOM   9906 2HG  GLN A 663      16.525  94.739 -20.559  1.00  1.56           H  
ATOM   9907 1HE2 GLN A 663      15.571  97.496 -18.165  1.00  1.56           H  
ATOM   9908 2HE2 GLN A 663      15.958  95.846 -17.889  1.00  1.56           H  
ATOM   9909  N   ARG A 664      13.594  92.373 -23.287  1.00  1.66           N  
ATOM   9910  CA  ARG A 664      12.562  91.658 -24.004  1.00  1.66           C  
ATOM   9911  C   ARG A 664      12.968  90.225 -24.269  1.00  1.66           C  
ATOM   9912  O   ARG A 664      12.161  89.301 -24.112  1.00  1.66           O  
ATOM   9913  CB  ARG A 664      12.300  92.375 -25.290  1.00  1.66           C  
ATOM   9914  CG  ARG A 664      11.568  93.671 -25.125  1.00  1.66           C  
ATOM   9915  CD  ARG A 664      11.515  94.352 -26.380  1.00  1.66           C  
ATOM   9916  NE  ARG A 664      10.810  95.591 -26.322  1.00  1.66           N  
ATOM   9917  CZ  ARG A 664       9.496  95.696 -26.567  1.00  1.66           C  
ATOM   9918  NH1 ARG A 664       8.810  94.612 -26.882  1.00  1.66           N  
ATOM   9919  NH2 ARG A 664       8.910  96.859 -26.524  1.00  1.66           N  
ATOM   9920  H   ARG A 664      14.033  93.180 -23.731  1.00  1.66           H  
ATOM   9921  HA  ARG A 664      11.657  91.661 -23.410  1.00  1.66           H  
ATOM   9922 1HB  ARG A 664      13.251  92.600 -25.773  1.00  1.66           H  
ATOM   9923 2HB  ARG A 664      11.735  91.739 -25.969  1.00  1.66           H  
ATOM   9924 1HG  ARG A 664      10.553  93.490 -24.773  1.00  1.66           H  
ATOM   9925 2HG  ARG A 664      12.099  94.297 -24.414  1.00  1.66           H  
ATOM   9926 1HD  ARG A 664      12.530  94.553 -26.733  1.00  1.66           H  
ATOM   9927 2HD  ARG A 664      11.007  93.714 -27.067  1.00  1.66           H  
ATOM   9928  HE  ARG A 664      11.353  96.439 -26.071  1.00  1.66           H  
ATOM   9929 1HH1 ARG A 664       9.279  93.718 -26.927  1.00  1.66           H  
ATOM   9930 2HH1 ARG A 664       7.820  94.667 -27.083  1.00  1.66           H  
ATOM   9931 1HH2 ARG A 664       9.446  97.691 -26.288  1.00  1.66           H  
ATOM   9932 2HH2 ARG A 664       7.932  96.931 -26.738  1.00  1.66           H  
ATOM   9933  N   SER A 665      14.242  90.014 -24.610  1.00  1.76           N  
ATOM   9934  CA  SER A 665      14.714  88.670 -24.853  1.00  1.76           C  
ATOM   9935  C   SER A 665      14.593  87.861 -23.574  1.00  1.76           C  
ATOM   9936  O   SER A 665      14.110  86.730 -23.608  1.00  1.76           O  
ATOM   9937  CB  SER A 665      16.160  88.691 -25.318  1.00  1.76           C  
ATOM   9938  OG  SER A 665      16.282  89.330 -26.563  1.00  1.76           O  
ATOM   9939  H   SER A 665      14.890  90.791 -24.744  1.00  1.76           H  
ATOM   9940  HA  SER A 665      14.092  88.210 -25.621  1.00  1.76           H  
ATOM   9941 1HB  SER A 665      16.775  89.204 -24.579  1.00  1.76           H  
ATOM   9942 2HB  SER A 665      16.524  87.669 -25.392  1.00  1.76           H  
ATOM   9943  HG  SER A 665      16.103  90.283 -26.387  1.00  1.76           H  
ATOM   9944  N   ASP A 666      14.963  88.463 -22.436  1.00  1.87           N  
ATOM   9945  CA  ASP A 666      14.890  87.771 -21.157  1.00  1.87           C  
ATOM   9946  C   ASP A 666      13.445  87.506 -20.729  1.00  1.87           C  
ATOM   9947  O   ASP A 666      13.129  86.411 -20.259  1.00  1.87           O  
ATOM   9948  CB  ASP A 666      15.598  88.586 -20.061  1.00  1.87           C  
ATOM   9949  CG  ASP A 666      17.159  88.630 -20.187  1.00  1.87           C  
ATOM   9950  OD1 ASP A 666      17.734  87.869 -20.946  1.00  1.87           O  
ATOM   9951  OD2 ASP A 666      17.794  89.438 -19.518  1.00  1.87           O  
ATOM   9952  H   ASP A 666      15.341  89.410 -22.474  1.00  1.87           H  
ATOM   9953  HA  ASP A 666      15.397  86.813 -21.258  1.00  1.87           H  
ATOM   9954 1HB  ASP A 666      15.226  89.612 -20.093  1.00  1.87           H  
ATOM   9955 2HB  ASP A 666      15.336  88.180 -19.085  1.00  1.87           H  
ATOM   9956  N   PHE A 667      12.543  88.469 -20.956  1.00  1.98           N  
ATOM   9957  CA  PHE A 667      11.152  88.299 -20.536  1.00  1.98           C  
ATOM   9958  C   PHE A 667      10.537  87.125 -21.285  1.00  1.98           C  
ATOM   9959  O   PHE A 667       9.823  86.286 -20.711  1.00  1.98           O  
ATOM   9960  CB  PHE A 667      10.324  89.547 -20.893  1.00  1.98           C  
ATOM   9961  CG  PHE A 667      10.689  90.809 -20.142  1.00  1.98           C  
ATOM   9962  CD1 PHE A 667      10.553  92.049 -20.764  1.00  1.98           C  
ATOM   9963  CD2 PHE A 667      11.187  90.774 -18.853  1.00  1.98           C  
ATOM   9964  CE1 PHE A 667      10.908  93.206 -20.125  1.00  1.98           C  
ATOM   9965  CE2 PHE A 667      11.540  91.949 -18.202  1.00  1.98           C  
ATOM   9966  CZ  PHE A 667      11.400  93.165 -18.844  1.00  1.98           C  
ATOM   9967  H   PHE A 667      12.843  89.352 -21.362  1.00  1.98           H  
ATOM   9968  HA  PHE A 667      11.120  88.103 -19.463  1.00  1.98           H  
ATOM   9969 1HB  PHE A 667      10.436  89.751 -21.958  1.00  1.98           H  
ATOM   9970 2HB  PHE A 667       9.271  89.340 -20.715  1.00  1.98           H  
ATOM   9971  HD1 PHE A 667      10.164  92.088 -21.776  1.00  1.98           H  
ATOM   9972  HD2 PHE A 667      11.306  89.810 -18.351  1.00  1.98           H  
ATOM   9973  HE1 PHE A 667      10.799  94.148 -20.628  1.00  1.98           H  
ATOM   9974  HE2 PHE A 667      11.932  91.912 -17.188  1.00  1.98           H  
ATOM   9975  HZ  PHE A 667      11.678  94.090 -18.339  1.00  1.98           H  
ATOM   9976  N   LYS A 668      10.858  87.051 -22.577  1.00  2.10           N  
ATOM   9977  CA  LYS A 668      10.328  86.012 -23.422  1.00  2.10           C  
ATOM   9978  C   LYS A 668      10.979  84.690 -23.099  1.00  2.10           C  
ATOM   9979  O   LYS A 668      10.274  83.700 -22.929  1.00  2.10           O  
ATOM   9980  CB  LYS A 668      10.512  86.356 -24.899  1.00  2.10           C  
ATOM   9981  CG  LYS A 668       9.913  85.321 -25.848  1.00  2.10           C  
ATOM   9982  CD  LYS A 668       9.976  85.751 -27.318  1.00  2.10           C  
ATOM   9983  CE  LYS A 668       9.329  84.694 -28.224  1.00  2.10           C  
ATOM   9984  NZ  LYS A 668       9.338  85.092 -29.657  1.00  2.10           N  
ATOM   9985  H   LYS A 668      11.457  87.767 -22.995  1.00  2.10           H  
ATOM   9986  HA  LYS A 668       9.261  85.917 -23.223  1.00  2.10           H  
ATOM   9987 1HB  LYS A 668      10.054  87.323 -25.108  1.00  2.10           H  
ATOM   9988 2HB  LYS A 668      11.581  86.450 -25.116  1.00  2.10           H  
ATOM   9989 1HG  LYS A 668      10.482  84.402 -25.736  1.00  2.10           H  
ATOM   9990 2HG  LYS A 668       8.877  85.126 -25.574  1.00  2.10           H  
ATOM   9991 1HD  LYS A 668       9.456  86.700 -27.460  1.00  2.10           H  
ATOM   9992 2HD  LYS A 668      11.016  85.885 -27.613  1.00  2.10           H  
ATOM   9993 1HE  LYS A 668       9.864  83.752 -28.118  1.00  2.10           H  
ATOM   9994 2HE  LYS A 668       8.297  84.551 -27.909  1.00  2.10           H  
ATOM   9995 1HZ  LYS A 668       8.903  84.396 -30.228  1.00  2.10           H  
ATOM   9996 2HZ  LYS A 668       8.831  85.985 -29.790  1.00  2.10           H  
ATOM   9997 3HZ  LYS A 668      10.291  85.233 -30.015  1.00  2.10           H  
ATOM   9998  N   ASN A 669      12.304  84.670 -22.944  1.00  2.22           N  
ATOM   9999  CA  ASN A 669      13.003  83.429 -22.668  1.00  2.22           C  
ATOM  10000  C   ASN A 669      12.524  82.787 -21.382  1.00  2.22           C  
ATOM  10001  O   ASN A 669      12.448  81.567 -21.306  1.00  2.22           O  
ATOM  10002  CB  ASN A 669      14.501  83.650 -22.609  1.00  2.22           C  
ATOM  10003  CG  ASN A 669      15.111  83.871 -23.974  1.00  2.22           C  
ATOM  10004  OD1 ASN A 669      14.529  83.508 -25.006  1.00  2.22           O  
ATOM  10005  ND2 ASN A 669      16.277  84.460 -23.996  1.00  2.22           N  
ATOM  10006  H   ASN A 669      12.852  85.519 -23.064  1.00  2.22           H  
ATOM  10007  HA  ASN A 669      12.794  82.734 -23.479  1.00  2.22           H  
ATOM  10008 1HB  ASN A 669      14.705  84.521 -21.984  1.00  2.22           H  
ATOM  10009 2HB  ASN A 669      14.975  82.791 -22.139  1.00  2.22           H  
ATOM  10010 1HD2 ASN A 669      16.731  84.640 -24.867  1.00  2.22           H  
ATOM  10011 2HD2 ASN A 669      16.710  84.737 -23.140  1.00  2.22           H  
ATOM  10012  N   GLN A 670      12.177  83.574 -20.366  1.00  2.31           N  
ATOM  10013  CA  GLN A 670      11.692  82.961 -19.137  1.00  2.31           C  
ATOM  10014  C   GLN A 670      10.352  82.257 -19.361  1.00  2.31           C  
ATOM  10015  O   GLN A 670      10.150  81.110 -18.935  1.00  2.31           O  
ATOM  10016  CB  GLN A 670      11.522  84.042 -18.071  1.00  2.31           C  
ATOM  10017  CG  GLN A 670      12.823  84.626 -17.554  1.00  2.31           C  
ATOM  10018  CD  GLN A 670      12.603  85.844 -16.672  1.00  2.31           C  
ATOM  10019  OE1 GLN A 670      11.554  86.498 -16.721  1.00  2.31           O  
ATOM  10020  NE2 GLN A 670      13.598  86.163 -15.857  1.00  2.31           N  
ATOM  10021  H   GLN A 670      12.282  84.588 -20.435  1.00  2.31           H  
ATOM  10022  HA  GLN A 670      12.420  82.223 -18.803  1.00  2.31           H  
ATOM  10023 1HB  GLN A 670      10.942  84.868 -18.494  1.00  2.31           H  
ATOM  10024 2HB  GLN A 670      10.959  83.643 -17.230  1.00  2.31           H  
ATOM  10025 1HG  GLN A 670      13.329  83.868 -16.959  1.00  2.31           H  
ATOM  10026 2HG  GLN A 670      13.449  84.908 -18.391  1.00  2.31           H  
ATOM  10027 1HE2 GLN A 670      13.514  86.958 -15.247  1.00  2.31           H  
ATOM  10028 2HE2 GLN A 670      14.431  85.614 -15.846  1.00  2.31           H  
ATOM  10029  N   ALA A 671       9.434  82.932 -20.065  1.00  2.37           N  
ATOM  10030  CA  ALA A 671       8.124  82.347 -20.335  1.00  2.37           C  
ATOM  10031  C   ALA A 671       8.242  81.117 -21.232  1.00  2.37           C  
ATOM  10032  O   ALA A 671       7.597  80.081 -21.011  1.00  2.37           O  
ATOM  10033  CB  ALA A 671       7.242  83.385 -20.995  1.00  2.37           C  
ATOM  10034  H   ALA A 671       9.640  83.878 -20.402  1.00  2.37           H  
ATOM  10035  HA  ALA A 671       7.685  82.039 -19.388  1.00  2.37           H  
ATOM  10036 1HB  ALA A 671       6.271  82.960 -21.178  1.00  2.37           H  
ATOM  10037 2HB  ALA A 671       7.146  84.253 -20.344  1.00  2.37           H  
ATOM  10038 3HB  ALA A 671       7.693  83.690 -21.941  1.00  2.37           H  
ATOM  10039  N   VAL A 672       9.091  81.251 -22.245  1.00  2.40           N  
ATOM  10040  CA  VAL A 672       9.312  80.222 -23.230  1.00  2.40           C  
ATOM  10041  C   VAL A 672      10.017  79.031 -22.653  1.00  2.40           C  
ATOM  10042  O   VAL A 672       9.592  77.912 -22.897  1.00  2.40           O  
ATOM  10043  CB  VAL A 672      10.091  80.786 -24.425  1.00  2.40           C  
ATOM  10044  CG1 VAL A 672      10.507  79.684 -25.352  1.00  2.40           C  
ATOM  10045  CG2 VAL A 672       9.201  81.751 -25.183  1.00  2.40           C  
ATOM  10046  H   VAL A 672       9.594  82.128 -22.350  1.00  2.40           H  
ATOM  10047  HA  VAL A 672       8.339  79.895 -23.597  1.00  2.40           H  
ATOM  10048  HB  VAL A 672      10.982  81.293 -24.066  1.00  2.40           H  
ATOM  10049 1HG1 VAL A 672      11.058  80.104 -26.191  1.00  2.40           H  
ATOM  10050 2HG1 VAL A 672      11.145  78.987 -24.812  1.00  2.40           H  
ATOM  10051 3HG1 VAL A 672       9.624  79.161 -25.721  1.00  2.40           H  
ATOM  10052 1HG2 VAL A 672       9.753  82.151 -26.026  1.00  2.40           H  
ATOM  10053 2HG2 VAL A 672       8.319  81.224 -25.541  1.00  2.40           H  
ATOM  10054 3HG2 VAL A 672       8.891  82.558 -24.533  1.00  2.40           H  
ATOM  10055  N   LEU A 673      11.063  79.248 -21.868  1.00  2.42           N  
ATOM  10056  CA  LEU A 673      11.795  78.144 -21.290  1.00  2.42           C  
ATOM  10057  C   LEU A 673      10.882  77.257 -20.481  1.00  2.42           C  
ATOM  10058  O   LEU A 673      10.928  76.037 -20.622  1.00  2.42           O  
ATOM  10059  CB  LEU A 673      12.927  78.638 -20.394  1.00  2.42           C  
ATOM  10060  CG  LEU A 673      13.731  77.529 -19.721  1.00  2.42           C  
ATOM  10061  CD1 LEU A 673      14.387  76.677 -20.796  1.00  2.42           C  
ATOM  10062  CD2 LEU A 673      14.768  78.134 -18.798  1.00  2.42           C  
ATOM  10063  H   LEU A 673      11.381  80.191 -21.681  1.00  2.42           H  
ATOM  10064  HA  LEU A 673      12.223  77.556 -22.100  1.00  2.42           H  
ATOM  10065 1HB  LEU A 673      13.610  79.239 -20.990  1.00  2.42           H  
ATOM  10066 2HB  LEU A 673      12.500  79.277 -19.615  1.00  2.42           H  
ATOM  10067  HG  LEU A 673      13.059  76.898 -19.145  1.00  2.42           H  
ATOM  10068 1HD1 LEU A 673      14.954  75.873 -20.331  1.00  2.42           H  
ATOM  10069 2HD1 LEU A 673      13.618  76.254 -21.442  1.00  2.42           H  
ATOM  10070 3HD1 LEU A 673      15.056  77.299 -21.388  1.00  2.42           H  
ATOM  10071 1HD2 LEU A 673      15.338  77.337 -18.318  1.00  2.42           H  
ATOM  10072 2HD2 LEU A 673      15.443  78.767 -19.375  1.00  2.42           H  
ATOM  10073 3HD2 LEU A 673      14.269  78.735 -18.037  1.00  2.42           H  
ATOM  10074  N   ALA A 674      10.034  77.847 -19.636  1.00  2.43           N  
ATOM  10075  CA  ALA A 674       9.157  77.013 -18.829  1.00  2.43           C  
ATOM  10076  C   ALA A 674       8.269  76.119 -19.703  1.00  2.43           C  
ATOM  10077  O   ALA A 674       8.100  74.922 -19.426  1.00  2.43           O  
ATOM  10078  CB  ALA A 674       8.288  77.903 -17.965  1.00  2.43           C  
ATOM  10079  H   ALA A 674      10.017  78.867 -19.536  1.00  2.43           H  
ATOM  10080  HA  ALA A 674       9.777  76.374 -18.202  1.00  2.43           H  
ATOM  10081 1HB  ALA A 674       7.649  77.287 -17.344  1.00  2.43           H  
ATOM  10082 2HB  ALA A 674       8.920  78.527 -17.336  1.00  2.43           H  
ATOM  10083 3HB  ALA A 674       7.675  78.538 -18.608  1.00  2.43           H  
ATOM  10084  N   LEU A 675       7.740  76.689 -20.785  1.00  2.45           N  
ATOM  10085  CA  LEU A 675       6.893  75.931 -21.689  1.00  2.45           C  
ATOM  10086  C   LEU A 675       7.674  74.906 -22.509  1.00  2.45           C  
ATOM  10087  O   LEU A 675       7.202  73.783 -22.707  1.00  2.45           O  
ATOM  10088  CB  LEU A 675       6.141  76.921 -22.574  1.00  2.45           C  
ATOM  10089  CG  LEU A 675       5.084  77.728 -21.813  1.00  2.45           C  
ATOM  10090  CD1 LEU A 675       4.574  78.884 -22.655  1.00  2.45           C  
ATOM  10091  CD2 LEU A 675       3.932  76.785 -21.460  1.00  2.45           C  
ATOM  10092  H   LEU A 675       7.904  77.683 -20.970  1.00  2.45           H  
ATOM  10093  HA  LEU A 675       6.161  75.392 -21.089  1.00  2.45           H  
ATOM  10094 1HB  LEU A 675       6.865  77.624 -22.994  1.00  2.45           H  
ATOM  10095 2HB  LEU A 675       5.659  76.383 -23.387  1.00  2.45           H  
ATOM  10096  HG  LEU A 675       5.528  78.131 -20.904  1.00  2.45           H  
ATOM  10097 1HD1 LEU A 675       3.825  79.440 -22.092  1.00  2.45           H  
ATOM  10098 2HD1 LEU A 675       5.412  79.543 -22.897  1.00  2.45           H  
ATOM  10099 3HD1 LEU A 675       4.132  78.502 -23.573  1.00  2.45           H  
ATOM  10100 1HD2 LEU A 675       3.193  77.331 -20.897  1.00  2.45           H  
ATOM  10101 2HD2 LEU A 675       3.484  76.390 -22.371  1.00  2.45           H  
ATOM  10102 3HD2 LEU A 675       4.302  75.961 -20.865  1.00  2.45           H  
ATOM  10103  N   GLU A 676       8.879  75.268 -22.960  1.00  2.52           N  
ATOM  10104  CA  GLU A 676       9.684  74.361 -23.767  1.00  2.52           C  
ATOM  10105  C   GLU A 676      10.148  73.173 -22.950  1.00  2.52           C  
ATOM  10106  O   GLU A 676      10.161  72.050 -23.453  1.00  2.52           O  
ATOM  10107  CB  GLU A 676      10.900  75.073 -24.367  1.00  2.52           C  
ATOM  10108  CG  GLU A 676      10.594  76.109 -25.466  1.00  2.52           C  
ATOM  10109  CD  GLU A 676      10.016  75.553 -26.751  1.00  2.52           C  
ATOM  10110  OE1 GLU A 676      10.589  74.645 -27.299  1.00  2.52           O  
ATOM  10111  OE2 GLU A 676       8.979  76.042 -27.187  1.00  2.52           O  
ATOM  10112  H   GLU A 676       9.227  76.198 -22.759  1.00  2.52           H  
ATOM  10113  HA  GLU A 676       9.070  73.992 -24.582  1.00  2.52           H  
ATOM  10114 1HB  GLU A 676      11.433  75.592 -23.566  1.00  2.52           H  
ATOM  10115 2HB  GLU A 676      11.582  74.334 -24.784  1.00  2.52           H  
ATOM  10116 1HG  GLU A 676       9.871  76.801 -25.068  1.00  2.52           H  
ATOM  10117 2HG  GLU A 676      11.505  76.661 -25.686  1.00  2.52           H  
ATOM  10118  N   LEU A 677      10.500  73.395 -21.681  1.00  2.61           N  
ATOM  10119  CA  LEU A 677      10.926  72.278 -20.861  1.00  2.61           C  
ATOM  10120  C   LEU A 677       9.776  71.328 -20.663  1.00  2.61           C  
ATOM  10121  O   LEU A 677       9.930  70.116 -20.816  1.00  2.61           O  
ATOM  10122  CB  LEU A 677      11.437  72.763 -19.510  1.00  2.61           C  
ATOM  10123  CG  LEU A 677      12.755  73.497 -19.559  1.00  2.61           C  
ATOM  10124  CD1 LEU A 677      13.060  74.090 -18.194  1.00  2.61           C  
ATOM  10125  CD2 LEU A 677      13.835  72.526 -20.007  1.00  2.61           C  
ATOM  10126  H   LEU A 677      10.497  74.342 -21.301  1.00  2.61           H  
ATOM  10127  HA  LEU A 677      11.729  71.753 -21.374  1.00  2.61           H  
ATOM  10128 1HB  LEU A 677      10.696  73.456 -19.097  1.00  2.61           H  
ATOM  10129 2HB  LEU A 677      11.533  71.916 -18.836  1.00  2.61           H  
ATOM  10130  HG  LEU A 677      12.690  74.309 -20.272  1.00  2.61           H  
ATOM  10131 1HD1 LEU A 677      14.008  74.625 -18.233  1.00  2.61           H  
ATOM  10132 2HD1 LEU A 677      12.263  74.782 -17.920  1.00  2.61           H  
ATOM  10133 3HD1 LEU A 677      13.124  73.294 -17.456  1.00  2.61           H  
ATOM  10134 1HD2 LEU A 677      14.789  73.048 -20.059  1.00  2.61           H  
ATOM  10135 2HD2 LEU A 677      13.907  71.704 -19.296  1.00  2.61           H  
ATOM  10136 3HD2 LEU A 677      13.579  72.134 -20.992  1.00  2.61           H  
ATOM  10137  N   ALA A 678       8.586  71.866 -20.419  1.00  2.71           N  
ATOM  10138  CA  ALA A 678       7.446  70.990 -20.283  1.00  2.71           C  
ATOM  10139  C   ALA A 678       7.235  70.219 -21.593  1.00  2.71           C  
ATOM  10140  O   ALA A 678       7.111  68.993 -21.589  1.00  2.71           O  
ATOM  10141  CB  ALA A 678       6.234  71.821 -19.912  1.00  2.71           C  
ATOM  10142  H   ALA A 678       8.472  72.875 -20.292  1.00  2.71           H  
ATOM  10143  HA  ALA A 678       7.647  70.261 -19.499  1.00  2.71           H  
ATOM  10144 1HB  ALA A 678       5.362  71.190 -19.816  1.00  2.71           H  
ATOM  10145 2HB  ALA A 678       6.422  72.338 -18.973  1.00  2.71           H  
ATOM  10146 3HB  ALA A 678       6.085  72.548 -20.683  1.00  2.71           H  
ATOM  10147  N   LYS A 679       7.319  70.902 -22.740  1.00  2.77           N  
ATOM  10148  CA  LYS A 679       7.134  70.196 -24.005  1.00  2.77           C  
ATOM  10149  C   LYS A 679       8.191  69.125 -24.245  1.00  2.77           C  
ATOM  10150  O   LYS A 679       7.879  68.093 -24.811  1.00  2.77           O  
ATOM  10151  CB  LYS A 679       7.091  71.155 -25.191  1.00  2.77           C  
ATOM  10152  CG  LYS A 679       5.821  71.988 -25.292  1.00  2.77           C  
ATOM  10153  CD  LYS A 679       5.757  72.718 -26.608  1.00  2.77           C  
ATOM  10154  CE  LYS A 679       6.821  73.779 -26.679  1.00  2.77           C  
ATOM  10155  NZ  LYS A 679       6.765  74.557 -27.949  1.00  2.77           N  
ATOM  10156  H   LYS A 679       7.450  71.913 -22.732  1.00  2.77           H  
ATOM  10157  HA  LYS A 679       6.171  69.693 -23.968  1.00  2.77           H  
ATOM  10158 1HB  LYS A 679       7.930  71.847 -25.113  1.00  2.77           H  
ATOM  10159 2HB  LYS A 679       7.213  70.596 -26.114  1.00  2.77           H  
ATOM  10160 1HG  LYS A 679       4.972  71.326 -25.232  1.00  2.77           H  
ATOM  10161 2HG  LYS A 679       5.769  72.700 -24.473  1.00  2.77           H  
ATOM  10162 1HD  LYS A 679       5.896  72.016 -27.428  1.00  2.77           H  
ATOM  10163 2HD  LYS A 679       4.781  73.190 -26.711  1.00  2.77           H  
ATOM  10164 1HE  LYS A 679       6.702  74.464 -25.838  1.00  2.77           H  
ATOM  10165 2HE  LYS A 679       7.798  73.302 -26.608  1.00  2.77           H  
ATOM  10166 1HZ  LYS A 679       7.528  75.241 -27.904  1.00  2.77           H  
ATOM  10167 2HZ  LYS A 679       6.902  73.947 -28.737  1.00  2.77           H  
ATOM  10168 3HZ  LYS A 679       5.884  75.030 -28.036  1.00  2.77           H  
ATOM  10169  N   TYR A 680       9.436  69.373 -23.838  1.00  2.78           N  
ATOM  10170  CA  TYR A 680      10.551  68.424 -23.953  1.00  2.78           C  
ATOM  10171  C   TYR A 680      10.312  67.134 -23.162  1.00  2.78           C  
ATOM  10172  O   TYR A 680      10.448  66.010 -23.675  1.00  2.78           O  
ATOM  10173  CB  TYR A 680      11.833  69.126 -23.490  1.00  2.78           C  
ATOM  10174  CG  TYR A 680      13.086  68.304 -23.369  1.00  2.78           C  
ATOM  10175  CD1 TYR A 680      13.812  67.936 -24.490  1.00  2.78           C  
ATOM  10176  CD2 TYR A 680      13.536  67.965 -22.109  1.00  2.78           C  
ATOM  10177  CE1 TYR A 680      14.985  67.217 -24.342  1.00  2.78           C  
ATOM  10178  CE2 TYR A 680      14.702  67.254 -21.956  1.00  2.78           C  
ATOM  10179  CZ  TYR A 680      15.428  66.878 -23.066  1.00  2.78           C  
ATOM  10180  OH  TYR A 680      16.595  66.166 -22.913  1.00  2.78           O  
ATOM  10181  H   TYR A 680       9.627  70.280 -23.417  1.00  2.78           H  
ATOM  10182  HA  TYR A 680      10.658  68.153 -25.004  1.00  2.78           H  
ATOM  10183 1HB  TYR A 680      12.042  69.953 -24.167  1.00  2.78           H  
ATOM  10184 2HB  TYR A 680      11.651  69.567 -22.521  1.00  2.78           H  
ATOM  10185  HD1 TYR A 680      13.462  68.215 -25.485  1.00  2.78           H  
ATOM  10186  HD2 TYR A 680      12.963  68.269 -21.238  1.00  2.78           H  
ATOM  10187  HE1 TYR A 680      15.561  66.924 -25.220  1.00  2.78           H  
ATOM  10188  HE2 TYR A 680      15.054  66.990 -20.961  1.00  2.78           H  
ATOM  10189  HH  TYR A 680      16.761  66.020 -21.979  1.00  2.78           H  
ATOM  10190  N   PHE A 681       9.953  67.301 -21.899  1.00  2.73           N  
ATOM  10191  CA  PHE A 681       9.808  66.158 -21.024  1.00  2.73           C  
ATOM  10192  C   PHE A 681       8.614  65.284 -21.362  1.00  2.73           C  
ATOM  10193  O   PHE A 681       8.639  64.080 -21.112  1.00  2.73           O  
ATOM  10194  CB  PHE A 681       9.739  66.613 -19.572  1.00  2.73           C  
ATOM  10195  CG  PHE A 681      11.088  67.057 -19.069  1.00  2.73           C  
ATOM  10196  CD1 PHE A 681      11.324  68.372 -18.698  1.00  2.73           C  
ATOM  10197  CD2 PHE A 681      12.141  66.151 -19.007  1.00  2.73           C  
ATOM  10198  CE1 PHE A 681      12.574  68.777 -18.269  1.00  2.73           C  
ATOM  10199  CE2 PHE A 681      13.390  66.549 -18.579  1.00  2.73           C  
ATOM  10200  CZ  PHE A 681      13.608  67.866 -18.209  1.00  2.73           C  
ATOM  10201  H   PHE A 681       9.822  68.249 -21.533  1.00  2.73           H  
ATOM  10202  HA  PHE A 681      10.699  65.552 -21.128  1.00  2.73           H  
ATOM  10203 1HB  PHE A 681       9.043  67.453 -19.486  1.00  2.73           H  
ATOM  10204 2HB  PHE A 681       9.377  65.805 -18.942  1.00  2.73           H  
ATOM  10205  HD1 PHE A 681      10.510  69.090 -18.744  1.00  2.73           H  
ATOM  10206  HD2 PHE A 681      11.970  65.116 -19.306  1.00  2.73           H  
ATOM  10207  HE1 PHE A 681      12.740  69.813 -17.981  1.00  2.73           H  
ATOM  10208  HE2 PHE A 681      14.207  65.828 -18.537  1.00  2.73           H  
ATOM  10209  HZ  PHE A 681      14.595  68.181 -17.874  1.00  2.73           H  
ATOM  10210  N   LEU A 682       7.571  65.864 -21.919  1.00  2.64           N  
ATOM  10211  CA  LEU A 682       6.393  65.070 -22.211  1.00  2.64           C  
ATOM  10212  C   LEU A 682       6.625  63.894 -23.219  1.00  2.64           C  
ATOM  10213  O   LEU A 682       6.212  62.769 -22.901  1.00  2.64           O  
ATOM  10214  CB  LEU A 682       5.327  66.079 -22.595  1.00  2.64           C  
ATOM  10215  CG  LEU A 682       4.885  66.889 -21.402  1.00  2.64           C  
ATOM  10216  CD1 LEU A 682       4.087  68.067 -21.840  1.00  2.64           C  
ATOM  10217  CD2 LEU A 682       4.124  66.044 -20.555  1.00  2.64           C  
ATOM  10218  H   LEU A 682       7.569  66.873 -22.086  1.00  2.64           H  
ATOM  10219  HA  LEU A 682       6.068  64.626 -21.274  1.00  2.64           H  
ATOM  10220 1HB  LEU A 682       5.724  66.815 -23.275  1.00  2.64           H  
ATOM  10221 2HB  LEU A 682       4.474  65.573 -23.039  1.00  2.64           H  
ATOM  10222  HG  LEU A 682       5.741  67.238 -20.847  1.00  2.64           H  
ATOM  10223 1HD1 LEU A 682       3.754  68.637 -20.973  1.00  2.64           H  
ATOM  10224 2HD1 LEU A 682       4.685  68.698 -22.477  1.00  2.64           H  
ATOM  10225 3HD1 LEU A 682       3.273  67.714 -22.377  1.00  2.64           H  
ATOM  10226 1HD2 LEU A 682       3.822  66.632 -19.713  1.00  2.64           H  
ATOM  10227 2HD2 LEU A 682       3.265  65.682 -21.090  1.00  2.64           H  
ATOM  10228 3HD2 LEU A 682       4.730  65.200 -20.228  1.00  2.64           H  
ATOM  10229  N   PRO A 683       7.237  64.065 -24.421  1.00  2.52           N  
ATOM  10230  CA  PRO A 683       7.707  63.009 -25.297  1.00  2.52           C  
ATOM  10231  C   PRO A 683       8.613  62.038 -24.589  1.00  2.52           C  
ATOM  10232  O   PRO A 683       8.570  60.841 -24.847  1.00  2.52           O  
ATOM  10233  CB  PRO A 683       8.440  63.760 -26.390  1.00  2.52           C  
ATOM  10234  CG  PRO A 683       7.776  65.071 -26.419  1.00  2.52           C  
ATOM  10235  CD  PRO A 683       7.421  65.355 -24.986  1.00  2.52           C  
ATOM  10236  HA  PRO A 683       6.820  62.480 -25.711  1.00  2.52           H  
ATOM  10237 1HB  PRO A 683       9.510  63.847 -26.115  1.00  2.52           H  
ATOM  10238 2HB  PRO A 683       8.394  63.219 -27.340  1.00  2.52           H  
ATOM  10239 1HG  PRO A 683       8.452  65.833 -26.824  1.00  2.52           H  
ATOM  10240 2HG  PRO A 683       6.893  65.043 -27.078  1.00  2.52           H  
ATOM  10241 1HD  PRO A 683       8.231  65.841 -24.508  1.00  2.52           H  
ATOM  10242 2HD  PRO A 683       6.520  65.928 -25.002  1.00  2.52           H  
ATOM  10243  N   ILE A 684       9.421  62.546 -23.644  1.00  2.42           N  
ATOM  10244  CA  ILE A 684      10.292  61.641 -22.918  1.00  2.42           C  
ATOM  10245  C   ILE A 684       9.451  60.707 -22.072  1.00  2.42           C  
ATOM  10246  O   ILE A 684       9.680  59.501 -22.068  1.00  2.42           O  
ATOM  10247  CB  ILE A 684      11.338  62.376 -22.076  1.00  2.42           C  
ATOM  10248  CG1 ILE A 684      12.322  63.090 -23.012  1.00  2.42           C  
ATOM  10249  CG2 ILE A 684      12.048  61.399 -21.166  1.00  2.42           C  
ATOM  10250  CD1 ILE A 684      13.248  64.065 -22.335  1.00  2.42           C  
ATOM  10251  H   ILE A 684       9.478  63.554 -23.460  1.00  2.42           H  
ATOM  10252  HA  ILE A 684      10.837  61.037 -23.642  1.00  2.42           H  
ATOM  10253  HB  ILE A 684      10.859  63.130 -21.475  1.00  2.42           H  
ATOM  10254 1HG1 ILE A 684      12.925  62.335 -23.510  1.00  2.42           H  
ATOM  10255 2HG1 ILE A 684      11.751  63.636 -23.767  1.00  2.42           H  
ATOM  10256 1HG2 ILE A 684      12.786  61.929 -20.567  1.00  2.42           H  
ATOM  10257 2HG2 ILE A 684      11.320  60.923 -20.508  1.00  2.42           H  
ATOM  10258 3HG2 ILE A 684      12.546  60.636 -21.766  1.00  2.42           H  
ATOM  10259 1HD1 ILE A 684      13.896  64.501 -23.088  1.00  2.42           H  
ATOM  10260 2HD1 ILE A 684      12.679  64.847 -21.860  1.00  2.42           H  
ATOM  10261 3HD1 ILE A 684      13.848  63.549 -21.593  1.00  2.42           H  
ATOM  10262  N   ALA A 685       8.449  61.253 -21.380  1.00  2.33           N  
ATOM  10263  CA  ALA A 685       7.567  60.423 -20.568  1.00  2.33           C  
ATOM  10264  C   ALA A 685       6.890  59.367 -21.433  1.00  2.33           C  
ATOM  10265  O   ALA A 685       6.766  58.204 -21.030  1.00  2.33           O  
ATOM  10266  CB  ALA A 685       6.503  61.281 -19.895  1.00  2.33           C  
ATOM  10267  H   ALA A 685       8.322  62.265 -21.409  1.00  2.33           H  
ATOM  10268  HA  ALA A 685       8.167  59.920 -19.814  1.00  2.33           H  
ATOM  10269 1HB  ALA A 685       5.853  60.649 -19.286  1.00  2.33           H  
ATOM  10270 2HB  ALA A 685       6.983  62.028 -19.269  1.00  2.33           H  
ATOM  10271 3HB  ALA A 685       5.913  61.775 -20.652  1.00  2.33           H  
ATOM  10272  N   CYS A 686       6.506  59.749 -22.657  1.00  2.27           N  
ATOM  10273  CA  CYS A 686       5.876  58.794 -23.552  1.00  2.27           C  
ATOM  10274  C   CYS A 686       6.863  57.695 -23.950  1.00  2.27           C  
ATOM  10275  O   CYS A 686       6.525  56.509 -23.930  1.00  2.27           O  
ATOM  10276  CB  CYS A 686       5.414  59.477 -24.841  1.00  2.27           C  
ATOM  10277  SG  CYS A 686       4.080  60.632 -24.663  1.00  2.27           S  
ATOM  10278  H   CYS A 686       6.618  60.726 -22.936  1.00  2.27           H  
ATOM  10279  HA  CYS A 686       5.023  58.347 -23.046  1.00  2.27           H  
ATOM  10280 1HB  CYS A 686       6.250  59.998 -25.294  1.00  2.27           H  
ATOM  10281 2HB  CYS A 686       5.095  58.715 -25.546  1.00  2.27           H  
ATOM  10282  HG  CYS A 686       4.787  61.541 -23.955  1.00  2.27           H  
ATOM  10283  N   ALA A 687       8.096  58.089 -24.292  1.00  2.22           N  
ATOM  10284  CA  ALA A 687       9.126  57.149 -24.722  1.00  2.22           C  
ATOM  10285  C   ALA A 687       9.507  56.171 -23.627  1.00  2.22           C  
ATOM  10286  O   ALA A 687       9.606  54.962 -23.859  1.00  2.22           O  
ATOM  10287  CB  ALA A 687      10.363  57.915 -25.150  1.00  2.22           C  
ATOM  10288  H   ALA A 687       8.317  59.083 -24.287  1.00  2.22           H  
ATOM  10289  HA  ALA A 687       8.735  56.583 -25.566  1.00  2.22           H  
ATOM  10290 1HB  ALA A 687      11.121  57.216 -25.497  1.00  2.22           H  
ATOM  10291 2HB  ALA A 687      10.102  58.602 -25.953  1.00  2.22           H  
ATOM  10292 3HB  ALA A 687      10.749  58.479 -24.302  1.00  2.22           H  
ATOM  10293  N   VAL A 688       9.667  56.680 -22.411  1.00  2.16           N  
ATOM  10294  CA  VAL A 688      10.040  55.833 -21.297  1.00  2.16           C  
ATOM  10295  C   VAL A 688       8.920  54.878 -20.992  1.00  2.16           C  
ATOM  10296  O   VAL A 688       9.144  53.674 -20.831  1.00  2.16           O  
ATOM  10297  CB  VAL A 688      10.357  56.668 -20.051  1.00  2.16           C  
ATOM  10298  CG1 VAL A 688      10.548  55.745 -18.860  1.00  2.16           C  
ATOM  10299  CG2 VAL A 688      11.619  57.489 -20.294  1.00  2.16           C  
ATOM  10300  H   VAL A 688       9.560  57.683 -22.267  1.00  2.16           H  
ATOM  10301  HA  VAL A 688      10.926  55.262 -21.574  1.00  2.16           H  
ATOM  10302  HB  VAL A 688       9.515  57.335 -19.841  1.00  2.16           H  
ATOM  10303 1HG1 VAL A 688      10.758  56.332 -17.968  1.00  2.16           H  
ATOM  10304 2HG1 VAL A 688       9.640  55.177 -18.714  1.00  2.16           H  
ATOM  10305 3HG1 VAL A 688      11.376  55.063 -19.051  1.00  2.16           H  
ATOM  10306 1HG2 VAL A 688      11.839  58.089 -19.412  1.00  2.16           H  
ATOM  10307 2HG2 VAL A 688      12.455  56.821 -20.497  1.00  2.16           H  
ATOM  10308 3HG2 VAL A 688      11.472  58.143 -21.145  1.00  2.16           H  
ATOM  10309  N   GLY A 689       7.699  55.407 -20.937  1.00  2.10           N  
ATOM  10310  CA  GLY A 689       6.552  54.577 -20.669  1.00  2.10           C  
ATOM  10311  C   GLY A 689       6.380  53.505 -21.741  1.00  2.10           C  
ATOM  10312  O   GLY A 689       6.054  52.356 -21.437  1.00  2.10           O  
ATOM  10313  H   GLY A 689       7.551  56.408 -21.079  1.00  2.10           H  
ATOM  10314 1HA  GLY A 689       6.678  54.117 -19.698  1.00  2.10           H  
ATOM  10315 2HA  GLY A 689       5.671  55.210 -20.622  1.00  2.10           H  
ATOM  10316  N   GLY A 690       6.647  53.865 -23.000  1.00  2.03           N  
ATOM  10317  CA  GLY A 690       6.550  52.945 -24.119  1.00  2.03           C  
ATOM  10318  C   GLY A 690       7.472  51.757 -23.915  1.00  2.03           C  
ATOM  10319  O   GLY A 690       7.031  50.602 -23.921  1.00  2.03           O  
ATOM  10320  H   GLY A 690       6.890  54.832 -23.203  1.00  2.03           H  
ATOM  10321 1HA  GLY A 690       5.523  52.607 -24.238  1.00  2.03           H  
ATOM  10322 2HA  GLY A 690       6.827  53.474 -25.032  1.00  2.03           H  
ATOM  10323  N   VAL A 691       8.751  52.045 -23.686  1.00  1.99           N  
ATOM  10324  CA  VAL A 691       9.744  51.002 -23.503  1.00  1.99           C  
ATOM  10325  C   VAL A 691       9.445  50.116 -22.308  1.00  1.99           C  
ATOM  10326  O   VAL A 691       9.545  48.886 -22.403  1.00  1.99           O  
ATOM  10327  CB  VAL A 691      11.133  51.632 -23.316  1.00  1.99           C  
ATOM  10328  CG1 VAL A 691      12.142  50.560 -22.900  1.00  1.99           C  
ATOM  10329  CG2 VAL A 691      11.564  52.294 -24.620  1.00  1.99           C  
ATOM  10330  H   VAL A 691       9.042  53.027 -23.668  1.00  1.99           H  
ATOM  10331  HA  VAL A 691       9.755  50.384 -24.401  1.00  1.99           H  
ATOM  10332  HB  VAL A 691      11.082  52.384 -22.520  1.00  1.99           H  
ATOM  10333 1HG1 VAL A 691      13.120  51.017 -22.760  1.00  1.99           H  
ATOM  10334 2HG1 VAL A 691      11.821  50.100 -21.963  1.00  1.99           H  
ATOM  10335 3HG1 VAL A 691      12.204  49.798 -23.675  1.00  1.99           H  
ATOM  10336 1HG2 VAL A 691      12.541  52.753 -24.488  1.00  1.99           H  
ATOM  10337 2HG2 VAL A 691      11.616  51.545 -25.407  1.00  1.99           H  
ATOM  10338 3HG2 VAL A 691      10.839  53.056 -24.893  1.00  1.99           H  
ATOM  10339  N   LEU A 692       9.093  50.720 -21.176  1.00  1.98           N  
ATOM  10340  CA  LEU A 692       8.811  49.937 -19.988  1.00  1.98           C  
ATOM  10341  C   LEU A 692       7.573  49.066 -20.129  1.00  1.98           C  
ATOM  10342  O   LEU A 692       7.561  47.913 -19.679  1.00  1.98           O  
ATOM  10343  CB  LEU A 692       8.671  50.859 -18.796  1.00  1.98           C  
ATOM  10344  CG  LEU A 692       9.959  51.529 -18.367  1.00  1.98           C  
ATOM  10345  CD1 LEU A 692       9.653  52.498 -17.275  1.00  1.98           C  
ATOM  10346  CD2 LEU A 692      10.957  50.472 -17.925  1.00  1.98           C  
ATOM  10347  H   LEU A 692       9.026  51.741 -21.138  1.00  1.98           H  
ATOM  10348  HA  LEU A 692       9.664  49.285 -19.809  1.00  1.98           H  
ATOM  10349 1HB  LEU A 692       7.962  51.648 -19.055  1.00  1.98           H  
ATOM  10350 2HB  LEU A 692       8.271  50.311 -17.966  1.00  1.98           H  
ATOM  10351  HG  LEU A 692      10.374  52.089 -19.205  1.00  1.98           H  
ATOM  10352 1HD1 LEU A 692      10.562  53.009 -16.964  1.00  1.98           H  
ATOM  10353 2HD1 LEU A 692       8.944  53.212 -17.653  1.00  1.98           H  
ATOM  10354 3HD1 LEU A 692       9.221  51.971 -16.425  1.00  1.98           H  
ATOM  10355 1HD2 LEU A 692      11.884  50.956 -17.620  1.00  1.98           H  
ATOM  10356 2HD2 LEU A 692      10.543  49.913 -17.084  1.00  1.98           H  
ATOM  10357 3HD2 LEU A 692      11.158  49.789 -18.753  1.00  1.98           H  
ATOM  10358  N   LEU A 693       6.544  49.578 -20.805  1.00  2.01           N  
ATOM  10359  CA  LEU A 693       5.327  48.809 -20.988  1.00  2.01           C  
ATOM  10360  C   LEU A 693       5.614  47.581 -21.827  1.00  2.01           C  
ATOM  10361  O   LEU A 693       5.201  46.470 -21.480  1.00  2.01           O  
ATOM  10362  CB  LEU A 693       4.252  49.650 -21.671  1.00  2.01           C  
ATOM  10363  CG  LEU A 693       2.948  48.933 -21.907  1.00  2.01           C  
ATOM  10364  CD1 LEU A 693       2.420  48.492 -20.574  1.00  2.01           C  
ATOM  10365  CD2 LEU A 693       1.980  49.870 -22.574  1.00  2.01           C  
ATOM  10366  H   LEU A 693       6.575  50.533 -21.162  1.00  2.01           H  
ATOM  10367  HA  LEU A 693       4.966  48.492 -20.010  1.00  2.01           H  
ATOM  10368 1HB  LEU A 693       4.051  50.530 -21.066  1.00  2.01           H  
ATOM  10369 2HB  LEU A 693       4.636  49.987 -22.637  1.00  2.01           H  
ATOM  10370  HG  LEU A 693       3.106  48.057 -22.536  1.00  2.01           H  
ATOM  10371 1HD1 LEU A 693       1.467  47.979 -20.699  1.00  2.01           H  
ATOM  10372 2HD1 LEU A 693       3.133  47.821 -20.100  1.00  2.01           H  
ATOM  10373 3HD1 LEU A 693       2.290  49.368 -19.957  1.00  2.01           H  
ATOM  10374 1HD2 LEU A 693       1.029  49.364 -22.733  1.00  2.01           H  
ATOM  10375 2HD2 LEU A 693       1.832  50.725 -21.932  1.00  2.01           H  
ATOM  10376 3HD2 LEU A 693       2.387  50.195 -23.532  1.00  2.01           H  
ATOM  10377  N   VAL A 694       6.329  47.784 -22.935  1.00  2.07           N  
ATOM  10378  CA  VAL A 694       6.662  46.689 -23.824  1.00  2.07           C  
ATOM  10379  C   VAL A 694       7.571  45.685 -23.147  1.00  2.07           C  
ATOM  10380  O   VAL A 694       7.354  44.479 -23.257  1.00  2.07           O  
ATOM  10381  CB  VAL A 694       7.329  47.207 -25.098  1.00  2.07           C  
ATOM  10382  CG1 VAL A 694       7.846  46.031 -25.911  1.00  2.07           C  
ATOM  10383  CG2 VAL A 694       6.320  48.007 -25.899  1.00  2.07           C  
ATOM  10384  H   VAL A 694       6.639  48.730 -23.171  1.00  2.07           H  
ATOM  10385  HA  VAL A 694       5.737  46.188 -24.105  1.00  2.07           H  
ATOM  10386  HB  VAL A 694       8.177  47.844 -24.829  1.00  2.07           H  
ATOM  10387 1HG1 VAL A 694       8.328  46.397 -26.816  1.00  2.07           H  
ATOM  10388 2HG1 VAL A 694       8.567  45.478 -25.315  1.00  2.07           H  
ATOM  10389 3HG1 VAL A 694       7.017  45.377 -26.180  1.00  2.07           H  
ATOM  10390 1HG2 VAL A 694       6.791  48.386 -26.803  1.00  2.07           H  
ATOM  10391 2HG2 VAL A 694       5.478  47.370 -26.164  1.00  2.07           H  
ATOM  10392 3HG2 VAL A 694       5.963  48.842 -25.299  1.00  2.07           H  
ATOM  10393  N   THR A 695       8.585  46.167 -22.432  1.00  2.16           N  
ATOM  10394  CA  THR A 695       9.504  45.263 -21.771  1.00  2.16           C  
ATOM  10395  C   THR A 695       8.756  44.345 -20.823  1.00  2.16           C  
ATOM  10396  O   THR A 695       8.925  43.123 -20.871  1.00  2.16           O  
ATOM  10397  CB  THR A 695      10.546  46.062 -20.975  1.00  2.16           C  
ATOM  10398  OG1 THR A 695      11.296  46.892 -21.876  1.00  2.16           O  
ATOM  10399  CG2 THR A 695      11.468  45.125 -20.236  1.00  2.16           C  
ATOM  10400  H   THR A 695       8.742  47.173 -22.362  1.00  2.16           H  
ATOM  10401  HA  THR A 695      10.004  44.656 -22.523  1.00  2.16           H  
ATOM  10402  HB  THR A 695      10.034  46.704 -20.258  1.00  2.16           H  
ATOM  10403  HG1 THR A 695      10.673  47.535 -22.289  1.00  2.16           H  
ATOM  10404 1HG2 THR A 695      12.197  45.702 -19.671  1.00  2.16           H  
ATOM  10405 2HG2 THR A 695      10.876  44.517 -19.554  1.00  2.16           H  
ATOM  10406 3HG2 THR A 695      11.984  44.481 -20.946  1.00  2.16           H  
ATOM  10407  N   ALA A 696       7.901  44.934 -19.983  1.00  2.25           N  
ATOM  10408  CA  ALA A 696       7.126  44.152 -19.041  1.00  2.25           C  
ATOM  10409  C   ALA A 696       6.197  43.183 -19.754  1.00  2.25           C  
ATOM  10410  O   ALA A 696       6.067  42.030 -19.339  1.00  2.25           O  
ATOM  10411  CB  ALA A 696       6.322  45.066 -18.157  1.00  2.25           C  
ATOM  10412  H   ALA A 696       7.794  45.950 -19.989  1.00  2.25           H  
ATOM  10413  HA  ALA A 696       7.816  43.578 -18.425  1.00  2.25           H  
ATOM  10414 1HB  ALA A 696       5.768  44.467 -17.437  1.00  2.25           H  
ATOM  10415 2HB  ALA A 696       6.996  45.731 -17.641  1.00  2.25           H  
ATOM  10416 3HB  ALA A 696       5.630  45.648 -18.770  1.00  2.25           H  
ATOM  10417  N   ALA A 697       5.573  43.622 -20.858  1.00  2.33           N  
ATOM  10418  CA  ALA A 697       4.671  42.756 -21.605  1.00  2.33           C  
ATOM  10419  C   ALA A 697       5.408  41.531 -22.126  1.00  2.33           C  
ATOM  10420  O   ALA A 697       4.902  40.408 -22.050  1.00  2.33           O  
ATOM  10421  CB  ALA A 697       4.054  43.523 -22.762  1.00  2.33           C  
ATOM  10422  H   ALA A 697       5.691  44.587 -21.168  1.00  2.33           H  
ATOM  10423  HA  ALA A 697       3.883  42.422 -20.931  1.00  2.33           H  
ATOM  10424 1HB  ALA A 697       3.365  42.877 -23.301  1.00  2.33           H  
ATOM  10425 2HB  ALA A 697       3.518  44.390 -22.373  1.00  2.33           H  
ATOM  10426 3HB  ALA A 697       4.840  43.857 -23.433  1.00  2.33           H  
ATOM  10427  N   ILE A 698       6.638  41.731 -22.597  1.00  2.39           N  
ATOM  10428  CA  ILE A 698       7.444  40.630 -23.097  1.00  2.39           C  
ATOM  10429  C   ILE A 698       7.772  39.657 -21.985  1.00  2.39           C  
ATOM  10430  O   ILE A 698       7.637  38.441 -22.148  1.00  2.39           O  
ATOM  10431  CB  ILE A 698       8.739  41.141 -23.742  1.00  2.39           C  
ATOM  10432  CG1 ILE A 698       8.415  41.902 -25.036  1.00  2.39           C  
ATOM  10433  CG2 ILE A 698       9.691  39.987 -23.989  1.00  2.39           C  
ATOM  10434  CD1 ILE A 698       9.581  42.684 -25.568  1.00  2.39           C  
ATOM  10435  H   ILE A 698       7.007  42.683 -22.640  1.00  2.39           H  
ATOM  10436  HA  ILE A 698       6.869  40.101 -23.855  1.00  2.39           H  
ATOM  10437  HB  ILE A 698       9.214  41.852 -23.067  1.00  2.39           H  
ATOM  10438 1HG1 ILE A 698       8.099  41.190 -25.795  1.00  2.39           H  
ATOM  10439 2HG1 ILE A 698       7.593  42.589 -24.847  1.00  2.39           H  
ATOM  10440 1HG2 ILE A 698      10.611  40.367 -24.426  1.00  2.39           H  
ATOM  10441 2HG2 ILE A 698       9.913  39.500 -23.045  1.00  2.39           H  
ATOM  10442 3HG2 ILE A 698       9.231  39.272 -24.669  1.00  2.39           H  
ATOM  10443 1HD1 ILE A 698       9.288  43.199 -26.482  1.00  2.39           H  
ATOM  10444 2HD1 ILE A 698       9.890  43.415 -24.820  1.00  2.39           H  
ATOM  10445 3HD1 ILE A 698      10.406  42.009 -25.781  1.00  2.39           H  
ATOM  10446  N   PHE A 699       8.195  40.182 -20.839  1.00  2.42           N  
ATOM  10447  CA  PHE A 699       8.534  39.319 -19.720  1.00  2.42           C  
ATOM  10448  C   PHE A 699       7.297  38.549 -19.261  1.00  2.42           C  
ATOM  10449  O   PHE A 699       7.366  37.349 -18.984  1.00  2.42           O  
ATOM  10450  CB  PHE A 699       9.133  40.144 -18.601  1.00  2.42           C  
ATOM  10451  CG  PHE A 699      10.462  40.686 -18.964  1.00  2.42           C  
ATOM  10452  CD1 PHE A 699      11.149  40.205 -20.067  1.00  2.42           C  
ATOM  10453  CD2 PHE A 699      11.026  41.668 -18.217  1.00  2.42           C  
ATOM  10454  CE1 PHE A 699      12.381  40.724 -20.404  1.00  2.42           C  
ATOM  10455  CE2 PHE A 699      12.261  42.193 -18.535  1.00  2.42           C  
ATOM  10456  CZ  PHE A 699      12.939  41.721 -19.635  1.00  2.42           C  
ATOM  10457  H   PHE A 699       8.296  41.198 -20.754  1.00  2.42           H  
ATOM  10458  HA  PHE A 699       9.281  38.597 -20.050  1.00  2.42           H  
ATOM  10459 1HB  PHE A 699       8.473  40.980 -18.354  1.00  2.42           H  
ATOM  10460 2HB  PHE A 699       9.246  39.533 -17.710  1.00  2.42           H  
ATOM  10461  HD1 PHE A 699      10.703  39.420 -20.670  1.00  2.42           H  
ATOM  10462  HD2 PHE A 699      10.478  42.030 -17.366  1.00  2.42           H  
ATOM  10463  HE1 PHE A 699      12.911  40.350 -21.274  1.00  2.42           H  
ATOM  10464  HE2 PHE A 699      12.695  42.982 -17.922  1.00  2.42           H  
ATOM  10465  HZ  PHE A 699      13.912  42.134 -19.896  1.00  2.42           H  
ATOM  10466  N   GLY A 700       6.153  39.235 -19.260  1.00  2.43           N  
ATOM  10467  CA  GLY A 700       4.864  38.672 -18.904  1.00  2.43           C  
ATOM  10468  C   GLY A 700       4.548  37.471 -19.764  1.00  2.43           C  
ATOM  10469  O   GLY A 700       4.281  36.377 -19.253  1.00  2.43           O  
ATOM  10470  H   GLY A 700       6.180  40.224 -19.495  1.00  2.43           H  
ATOM  10471 1HA  GLY A 700       4.838  38.392 -17.859  1.00  2.43           H  
ATOM  10472 2HA  GLY A 700       4.114  39.436 -19.065  1.00  2.43           H  
ATOM  10473  N   VAL A 701       4.594  37.661 -21.078  1.00  2.42           N  
ATOM  10474  CA  VAL A 701       4.306  36.573 -21.988  1.00  2.42           C  
ATOM  10475  C   VAL A 701       5.286  35.432 -21.810  1.00  2.42           C  
ATOM  10476  O   VAL A 701       4.873  34.274 -21.765  1.00  2.42           O  
ATOM  10477  CB  VAL A 701       4.332  37.048 -23.446  1.00  2.42           C  
ATOM  10478  CG1 VAL A 701       4.257  35.836 -24.379  1.00  2.42           C  
ATOM  10479  CG2 VAL A 701       3.149  37.979 -23.692  1.00  2.42           C  
ATOM  10480  H   VAL A 701       4.822  38.588 -21.444  1.00  2.42           H  
ATOM  10481  HA  VAL A 701       3.307  36.205 -21.774  1.00  2.42           H  
ATOM  10482  HB  VAL A 701       5.271  37.579 -23.638  1.00  2.42           H  
ATOM  10483 1HG1 VAL A 701       4.284  36.171 -25.415  1.00  2.42           H  
ATOM  10484 2HG1 VAL A 701       5.110  35.188 -24.188  1.00  2.42           H  
ATOM  10485 3HG1 VAL A 701       3.335  35.287 -24.198  1.00  2.42           H  
ATOM  10486 1HG2 VAL A 701       3.167  38.321 -24.725  1.00  2.42           H  
ATOM  10487 2HG2 VAL A 701       2.222  37.441 -23.502  1.00  2.42           H  
ATOM  10488 3HG2 VAL A 701       3.214  38.835 -23.026  1.00  2.42           H  
ATOM  10489  N   ARG A 702       6.576  35.731 -21.686  1.00  2.41           N  
ATOM  10490  CA  ARG A 702       7.543  34.658 -21.530  1.00  2.41           C  
ATOM  10491  C   ARG A 702       7.290  33.849 -20.253  1.00  2.41           C  
ATOM  10492  O   ARG A 702       7.368  32.615 -20.275  1.00  2.41           O  
ATOM  10493  CB  ARG A 702       8.944  35.226 -21.514  1.00  2.41           C  
ATOM  10494  CG  ARG A 702       9.451  35.759 -22.838  1.00  2.41           C  
ATOM  10495  CD  ARG A 702      10.783  36.381 -22.673  1.00  2.41           C  
ATOM  10496  NE  ARG A 702      11.302  36.917 -23.915  1.00  2.41           N  
ATOM  10497  CZ  ARG A 702      12.412  37.672 -24.009  1.00  2.41           C  
ATOM  10498  NH1 ARG A 702      13.099  37.962 -22.928  1.00  2.41           N  
ATOM  10499  NH2 ARG A 702      12.811  38.122 -25.185  1.00  2.41           N  
ATOM  10500  H   ARG A 702       6.892  36.703 -21.720  1.00  2.41           H  
ATOM  10501  HA  ARG A 702       7.455  33.993 -22.385  1.00  2.41           H  
ATOM  10502 1HB  ARG A 702       9.010  36.026 -20.777  1.00  2.41           H  
ATOM  10503 2HB  ARG A 702       9.624  34.451 -21.227  1.00  2.41           H  
ATOM  10504 1HG  ARG A 702       9.541  34.938 -23.547  1.00  2.41           H  
ATOM  10505 2HG  ARG A 702       8.760  36.501 -23.230  1.00  2.41           H  
ATOM  10506 1HD  ARG A 702      10.708  37.196 -21.953  1.00  2.41           H  
ATOM  10507 2HD  ARG A 702      11.482  35.640 -22.309  1.00  2.41           H  
ATOM  10508  HE  ARG A 702      10.796  36.711 -24.766  1.00  2.41           H  
ATOM  10509 1HH1 ARG A 702      12.796  37.613 -22.030  1.00  2.41           H  
ATOM  10510 2HH1 ARG A 702      13.934  38.526 -22.997  1.00  2.41           H  
ATOM  10511 1HH2 ARG A 702      12.283  37.899 -26.018  1.00  2.41           H  
ATOM  10512 2HH2 ARG A 702      13.644  38.688 -25.253  1.00  2.41           H  
ATOM  10513  N   ALA A 703       6.938  34.523 -19.150  1.00  2.40           N  
ATOM  10514  CA  ALA A 703       6.643  33.831 -17.897  1.00  2.40           C  
ATOM  10515  C   ALA A 703       5.434  32.912 -18.073  1.00  2.40           C  
ATOM  10516  O   ALA A 703       5.433  31.758 -17.626  1.00  2.40           O  
ATOM  10517  CB  ALA A 703       6.381  34.845 -16.794  1.00  2.40           C  
ATOM  10518  H   ALA A 703       6.904  35.543 -19.167  1.00  2.40           H  
ATOM  10519  HA  ALA A 703       7.502  33.222 -17.619  1.00  2.40           H  
ATOM  10520 1HB  ALA A 703       6.179  34.326 -15.865  1.00  2.40           H  
ATOM  10521 2HB  ALA A 703       7.267  35.479 -16.668  1.00  2.40           H  
ATOM  10522 3HB  ALA A 703       5.528  35.462 -17.061  1.00  2.40           H  
ATOM  10523  N   ARG A 704       4.421  33.401 -18.793  1.00  2.42           N  
ATOM  10524  CA  ARG A 704       3.228  32.610 -19.040  1.00  2.42           C  
ATOM  10525  C   ARG A 704       3.552  31.409 -19.918  1.00  2.42           C  
ATOM  10526  O   ARG A 704       3.058  30.302 -19.677  1.00  2.42           O  
ATOM  10527  CB  ARG A 704       2.156  33.470 -19.688  1.00  2.42           C  
ATOM  10528  CG  ARG A 704       1.542  34.519 -18.761  1.00  2.42           C  
ATOM  10529  CD  ARG A 704       0.653  35.454 -19.502  1.00  2.42           C  
ATOM  10530  NE  ARG A 704      -0.537  34.792 -20.022  1.00  2.42           N  
ATOM  10531  CZ  ARG A 704      -1.335  35.291 -20.989  1.00  2.42           C  
ATOM  10532  NH1 ARG A 704      -1.057  36.452 -21.543  1.00  2.42           N  
ATOM  10533  NH2 ARG A 704      -2.400  34.611 -21.381  1.00  2.42           N  
ATOM  10534  H   ARG A 704       4.467  34.360 -19.144  1.00  2.42           H  
ATOM  10535  HA  ARG A 704       2.848  32.250 -18.085  1.00  2.42           H  
ATOM  10536 1HB  ARG A 704       2.586  33.996 -20.537  1.00  2.42           H  
ATOM  10537 2HB  ARG A 704       1.355  32.838 -20.061  1.00  2.42           H  
ATOM  10538 1HG  ARG A 704       0.953  34.022 -17.994  1.00  2.42           H  
ATOM  10539 2HG  ARG A 704       2.335  35.097 -18.287  1.00  2.42           H  
ATOM  10540 1HD  ARG A 704       0.333  36.248 -18.835  1.00  2.42           H  
ATOM  10541 2HD  ARG A 704       1.203  35.883 -20.340  1.00  2.42           H  
ATOM  10542  HE  ARG A 704      -0.789  33.896 -19.622  1.00  2.42           H  
ATOM  10543 1HH1 ARG A 704      -0.243  36.972 -21.246  1.00  2.42           H  
ATOM  10544 2HH1 ARG A 704      -1.656  36.823 -22.266  1.00  2.42           H  
ATOM  10545 1HH2 ARG A 704      -2.616  33.721 -20.956  1.00  2.42           H  
ATOM  10546 2HH2 ARG A 704      -2.996  34.984 -22.105  1.00  2.42           H  
ATOM  10547  N   LEU A 705       4.412  31.603 -20.916  1.00  2.48           N  
ATOM  10548  CA  LEU A 705       4.798  30.500 -21.777  1.00  2.48           C  
ATOM  10549  C   LEU A 705       5.559  29.456 -20.986  1.00  2.48           C  
ATOM  10550  O   LEU A 705       5.344  28.263 -21.185  1.00  2.48           O  
ATOM  10551  CB  LEU A 705       5.628  30.987 -22.956  1.00  2.48           C  
ATOM  10552  CG  LEU A 705       4.871  31.824 -23.980  1.00  2.48           C  
ATOM  10553  CD1 LEU A 705       5.851  32.384 -24.986  1.00  2.48           C  
ATOM  10554  CD2 LEU A 705       3.816  30.955 -24.647  1.00  2.48           C  
ATOM  10555  H   LEU A 705       4.784  32.538 -21.094  1.00  2.48           H  
ATOM  10556  HA  LEU A 705       3.895  30.041 -22.169  1.00  2.48           H  
ATOM  10557 1HB  LEU A 705       6.445  31.597 -22.570  1.00  2.48           H  
ATOM  10558 2HB  LEU A 705       6.054  30.126 -23.468  1.00  2.48           H  
ATOM  10559  HG  LEU A 705       4.377  32.651 -23.487  1.00  2.48           H  
ATOM  10560 1HD1 LEU A 705       5.316  32.991 -25.717  1.00  2.48           H  
ATOM  10561 2HD1 LEU A 705       6.580  33.004 -24.468  1.00  2.48           H  
ATOM  10562 3HD1 LEU A 705       6.358  31.567 -25.492  1.00  2.48           H  
ATOM  10563 1HD2 LEU A 705       3.265  31.549 -25.375  1.00  2.48           H  
ATOM  10564 2HD2 LEU A 705       4.299  30.118 -25.150  1.00  2.48           H  
ATOM  10565 3HD2 LEU A 705       3.133  30.579 -23.893  1.00  2.48           H  
ATOM  10566  N   ARG A 706       6.401  29.891 -20.045  1.00  2.60           N  
ATOM  10567  CA  ARG A 706       7.161  28.953 -19.230  1.00  2.60           C  
ATOM  10568  C   ARG A 706       6.191  28.057 -18.479  1.00  2.60           C  
ATOM  10569  O   ARG A 706       6.378  26.843 -18.404  1.00  2.60           O  
ATOM  10570  CB  ARG A 706       8.043  29.687 -18.240  1.00  2.60           C  
ATOM  10571  CG  ARG A 706       8.964  28.814 -17.383  1.00  2.60           C  
ATOM  10572  CD  ARG A 706      10.110  28.238 -18.133  1.00  2.60           C  
ATOM  10573  NE  ARG A 706      11.005  27.495 -17.236  1.00  2.60           N  
ATOM  10574  CZ  ARG A 706      12.173  26.920 -17.603  1.00  2.60           C  
ATOM  10575  NH1 ARG A 706      12.585  26.999 -18.846  1.00  2.60           N  
ATOM  10576  NH2 ARG A 706      12.911  26.278 -16.710  1.00  2.60           N  
ATOM  10577  H   ARG A 706       6.556  30.894 -19.921  1.00  2.60           H  
ATOM  10578  HA  ARG A 706       7.781  28.338 -19.876  1.00  2.60           H  
ATOM  10579 1HB  ARG A 706       8.635  30.410 -18.764  1.00  2.60           H  
ATOM  10580 2HB  ARG A 706       7.414  30.240 -17.545  1.00  2.60           H  
ATOM  10581 1HG  ARG A 706       9.346  29.401 -16.560  1.00  2.60           H  
ATOM  10582 2HG  ARG A 706       8.391  27.984 -16.996  1.00  2.60           H  
ATOM  10583 1HD  ARG A 706       9.748  27.556 -18.901  1.00  2.60           H  
ATOM  10584 2HD  ARG A 706      10.683  29.039 -18.594  1.00  2.60           H  
ATOM  10585  HE  ARG A 706      10.731  27.415 -16.265  1.00  2.60           H  
ATOM  10586 1HH1 ARG A 706      12.030  27.489 -19.532  1.00  2.60           H  
ATOM  10587 2HH1 ARG A 706      13.458  26.566 -19.114  1.00  2.60           H  
ATOM  10588 1HH2 ARG A 706      12.604  26.201 -15.750  1.00  2.60           H  
ATOM  10589 2HH2 ARG A 706      13.794  25.870 -16.989  1.00  2.60           H  
ATOM  10590  N   SER A 707       5.121  28.658 -17.937  1.00  2.80           N  
ATOM  10591  CA  SER A 707       4.091  27.914 -17.216  1.00  2.80           C  
ATOM  10592  C   SER A 707       3.379  26.900 -18.110  1.00  2.80           C  
ATOM  10593  O   SER A 707       3.152  25.757 -17.713  1.00  2.80           O  
ATOM  10594  CB  SER A 707       3.087  28.862 -16.597  1.00  2.80           C  
ATOM  10595  OG  SER A 707       2.083  28.157 -15.913  1.00  2.80           O  
ATOM  10596  H   SER A 707       5.043  29.676 -18.014  1.00  2.80           H  
ATOM  10597  HA  SER A 707       4.561  27.366 -16.409  1.00  2.80           H  
ATOM  10598 1HB  SER A 707       3.614  29.514 -15.911  1.00  2.80           H  
ATOM  10599 2HB  SER A 707       2.644  29.483 -17.364  1.00  2.80           H  
ATOM  10600  HG  SER A 707       1.673  27.584 -16.570  1.00  2.80           H  
ATOM  10601  N   ARG A 708       3.004  27.342 -19.313  1.00  3.08           N  
ATOM  10602  CA  ARG A 708       2.289  26.511 -20.281  1.00  3.08           C  
ATOM  10603  C   ARG A 708       3.110  25.350 -20.865  1.00  3.08           C  
ATOM  10604  O   ARG A 708       2.574  24.261 -21.096  1.00  3.08           O  
ATOM  10605  CB  ARG A 708       1.802  27.382 -21.428  1.00  3.08           C  
ATOM  10606  CG  ARG A 708       0.673  28.343 -21.073  1.00  3.08           C  
ATOM  10607  CD  ARG A 708       0.409  29.321 -22.167  1.00  3.08           C  
ATOM  10608  NE  ARG A 708      -0.092  28.681 -23.380  1.00  3.08           N  
ATOM  10609  CZ  ARG A 708      -0.162  29.277 -24.591  1.00  3.08           C  
ATOM  10610  NH1 ARG A 708       0.234  30.522 -24.738  1.00  3.08           N  
ATOM  10611  NH2 ARG A 708      -0.632  28.607 -25.631  1.00  3.08           N  
ATOM  10612  H   ARG A 708       3.211  28.311 -19.558  1.00  3.08           H  
ATOM  10613  HA  ARG A 708       1.420  26.091 -19.779  1.00  3.08           H  
ATOM  10614 1HB  ARG A 708       2.637  27.977 -21.794  1.00  3.08           H  
ATOM  10615 2HB  ARG A 708       1.467  26.752 -22.248  1.00  3.08           H  
ATOM  10616 1HG  ARG A 708      -0.240  27.776 -20.894  1.00  3.08           H  
ATOM  10617 2HG  ARG A 708       0.937  28.898 -20.172  1.00  3.08           H  
ATOM  10618 1HD  ARG A 708      -0.332  30.045 -21.832  1.00  3.08           H  
ATOM  10619 2HD  ARG A 708       1.333  29.839 -22.407  1.00  3.08           H  
ATOM  10620  HE  ARG A 708      -0.409  27.721 -23.311  1.00  3.08           H  
ATOM  10621 1HH1 ARG A 708       0.593  31.035 -23.944  1.00  3.08           H  
ATOM  10622 2HH1 ARG A 708       0.179  30.967 -25.643  1.00  3.08           H  
ATOM  10623 1HH2 ARG A 708      -0.938  27.650 -25.519  1.00  3.08           H  
ATOM  10624 2HH2 ARG A 708      -0.686  29.052 -26.535  1.00  3.08           H  
ATOM  10625  N   MET A 709       4.395  25.570 -21.121  1.00  3.43           N  
ATOM  10626  CA  MET A 709       5.228  24.526 -21.716  1.00  3.43           C  
ATOM  10627  C   MET A 709       5.461  23.361 -20.766  1.00  3.43           C  
ATOM  10628  O   MET A 709       5.723  23.537 -19.572  1.00  3.43           O  
ATOM  10629  CB  MET A 709       6.566  25.104 -22.176  1.00  3.43           C  
ATOM  10630  CG  MET A 709       6.469  26.044 -23.382  1.00  3.43           C  
ATOM  10631  SD  MET A 709       8.075  26.657 -23.943  1.00  3.43           S  
ATOM  10632  CE  MET A 709       8.539  27.761 -22.614  1.00  3.43           C  
ATOM  10633  H   MET A 709       4.797  26.489 -20.930  1.00  3.43           H  
ATOM  10634  HA  MET A 709       4.705  24.138 -22.588  1.00  3.43           H  
ATOM  10635 1HB  MET A 709       7.002  25.676 -21.353  1.00  3.43           H  
ATOM  10636 2HB  MET A 709       7.253  24.295 -22.419  1.00  3.43           H  
ATOM  10637 1HG  MET A 709       6.003  25.507 -24.206  1.00  3.43           H  
ATOM  10638 2HG  MET A 709       5.839  26.893 -23.142  1.00  3.43           H  
ATOM  10639 1HE  MET A 709       9.510  28.205 -22.832  1.00  3.43           H  
ATOM  10640 2HE  MET A 709       7.797  28.546 -22.519  1.00  3.43           H  
ATOM  10641 3HE  MET A 709       8.598  27.195 -21.688  1.00  3.43           H  
ATOM  10642  N   GLY A 710       5.492  22.144 -21.317  1.00  3.83           N  
ATOM  10643  CA  GLY A 710       5.703  20.928 -20.520  1.00  3.83           C  
ATOM  10644  C   GLY A 710       7.150  20.677 -20.078  1.00  3.83           C  
ATOM  10645  O   GLY A 710       7.687  19.585 -20.262  1.00  3.83           O  
ATOM  10646  H   GLY A 710       5.307  22.054 -22.304  1.00  3.83           H  
ATOM  10647 1HA  GLY A 710       5.068  20.975 -19.635  1.00  3.83           H  
ATOM  10648 2HA  GLY A 710       5.356  20.071 -21.095  1.00  3.83           H  
ATOM  10649  N   HIS A 711       7.776  21.692 -19.502  1.00  4.27           N  
ATOM  10650  CA  HIS A 711       9.123  21.572 -18.963  1.00  4.27           C  
ATOM  10651  C   HIS A 711       9.006  20.729 -17.695  1.00  4.27           C  
ATOM  10652  O   HIS A 711       8.044  20.900 -16.923  1.00  4.27           O  
ATOM  10653  CB  HIS A 711       9.734  22.943 -18.652  1.00  4.27           C  
ATOM  10654  CG  HIS A 711      11.226  22.925 -18.427  1.00  4.27           C  
ATOM  10655  ND1 HIS A 711      11.813  22.447 -17.271  1.00  4.27           N  
ATOM  10656  CD2 HIS A 711      12.241  23.336 -19.224  1.00  4.27           C  
ATOM  10657  CE1 HIS A 711      13.124  22.559 -17.371  1.00  4.27           C  
ATOM  10658  NE2 HIS A 711      13.413  23.103 -18.546  1.00  4.27           N  
ATOM  10659  H   HIS A 711       7.257  22.558 -19.405  1.00  4.27           H  
ATOM  10660  HA  HIS A 711       9.773  21.049 -19.666  1.00  4.27           H  
ATOM  10661 1HB  HIS A 711       9.517  23.632 -19.473  1.00  4.27           H  
ATOM  10662 2HB  HIS A 711       9.276  23.346 -17.770  1.00  4.27           H  
ATOM  10663  HD1 HIS A 711      11.350  22.029 -16.456  1.00  4.27           H  
ATOM  10664  HD2 HIS A 711      12.266  23.781 -20.219  1.00  4.27           H  
ATOM  10665  HE1 HIS A 711      13.766  22.230 -16.553  1.00  4.27           H  
ATOM  10666  N   GLY A 712       9.954  19.826 -17.462  1.00  4.75           N  
ATOM  10667  CA  GLY A 712       9.884  19.011 -16.257  1.00  4.75           C  
ATOM  10668  C   GLY A 712      10.379  19.748 -15.019  1.00  4.75           C  
ATOM  10669  O   GLY A 712      10.859  20.885 -15.093  1.00  4.75           O  
ATOM  10670  H   GLY A 712      10.714  19.707 -18.117  1.00  4.75           H  
ATOM  10671 1HA  GLY A 712       8.851  18.691 -16.099  1.00  4.75           H  
ATOM  10672 2HA  GLY A 712      10.472  18.105 -16.402  1.00  4.75           H  
ATOM  10673  N   TYR A 713      10.248  19.081 -13.877  1.00  5.27           N  
ATOM  10674  CA  TYR A 713      10.638  19.603 -12.572  1.00  5.27           C  
ATOM  10675  C   TYR A 713      10.649  18.507 -11.524  1.00  5.27           C  
ATOM  10676  O   TYR A 713      10.055  17.446 -11.718  1.00  5.27           O  
ATOM  10677  CB  TYR A 713       9.704  20.738 -12.146  1.00  5.27           C  
ATOM  10678  CG  TYR A 713       8.257  20.365 -12.248  1.00  5.27           C  
ATOM  10679  CD1 TYR A 713       7.594  19.701 -11.228  1.00  5.27           C  
ATOM  10680  CD2 TYR A 713       7.586  20.708 -13.398  1.00  5.27           C  
ATOM  10681  CE1 TYR A 713       6.255  19.380 -11.391  1.00  5.27           C  
ATOM  10682  CE2 TYR A 713       6.277  20.396 -13.561  1.00  5.27           C  
ATOM  10683  CZ  TYR A 713       5.602  19.739 -12.583  1.00  5.27           C  
ATOM  10684  OH  TYR A 713       4.284  19.434 -12.792  1.00  5.27           O  
ATOM  10685  H   TYR A 713       9.847  18.155 -13.913  1.00  5.27           H  
ATOM  10686  HA  TYR A 713      11.652  19.997 -12.645  1.00  5.27           H  
ATOM  10687 1HB  TYR A 713       9.909  21.012 -11.106  1.00  5.27           H  
ATOM  10688 2HB  TYR A 713       9.878  21.619 -12.760  1.00  5.27           H  
ATOM  10689  HD1 TYR A 713       8.122  19.432 -10.309  1.00  5.27           H  
ATOM  10690  HD2 TYR A 713       8.115  21.233 -14.192  1.00  5.27           H  
ATOM  10691  HE1 TYR A 713       5.728  18.856 -10.599  1.00  5.27           H  
ATOM  10692  HE2 TYR A 713       5.767  20.670 -14.482  1.00  5.27           H  
ATOM  10693  HH  TYR A 713       4.012  19.772 -13.648  1.00  5.27           H  
ATOM  10694  N   GLU A 714      11.308  18.777 -10.407  1.00  5.85           N  
ATOM  10695  CA  GLU A 714      11.295  17.864  -9.277  1.00  5.85           C  
ATOM  10696  C   GLU A 714      10.357  18.379  -8.189  1.00  5.85           C  
ATOM  10697  O   GLU A 714      10.246  19.586  -7.984  1.00  5.85           O  
ATOM  10698  CB  GLU A 714      12.708  17.689  -8.726  1.00  5.85           C  
ATOM  10699  CG  GLU A 714      13.689  17.037  -9.687  1.00  5.85           C  
ATOM  10700  CD  GLU A 714      15.076  16.863  -9.095  1.00  5.85           C  
ATOM  10701  OE1 GLU A 714      15.296  17.310  -7.995  1.00  5.85           O  
ATOM  10702  OE2 GLU A 714      15.908  16.277  -9.747  1.00  5.85           O  
ATOM  10703  H   GLU A 714      11.800  19.655 -10.328  1.00  5.85           H  
ATOM  10704  HA  GLU A 714      10.927  16.894  -9.611  1.00  5.85           H  
ATOM  10705 1HB  GLU A 714      13.109  18.653  -8.418  1.00  5.85           H  
ATOM  10706 2HB  GLU A 714      12.666  17.062  -7.864  1.00  5.85           H  
ATOM  10707 1HG  GLU A 714      13.299  16.059  -9.971  1.00  5.85           H  
ATOM  10708 2HG  GLU A 714      13.755  17.645 -10.589  1.00  5.85           H  
ATOM  10709  N   THR A 715       9.730  17.454  -7.465  1.00  6.49           N  
ATOM  10710  CA  THR A 715       8.837  17.774  -6.347  1.00  6.49           C  
ATOM  10711  C   THR A 715       9.435  17.274  -5.031  1.00  6.49           C  
ATOM  10712  O   THR A 715       8.777  17.231  -3.990  1.00  6.49           O  
ATOM  10713  CB  THR A 715       7.439  17.155  -6.563  1.00  6.49           C  
ATOM  10714  OG1 THR A 715       7.563  15.733  -6.701  1.00  6.49           O  
ATOM  10715  CG2 THR A 715       6.769  17.737  -7.824  1.00  6.49           C  
ATOM  10716  H   THR A 715       9.863  16.482  -7.708  1.00  6.49           H  
ATOM  10717  HA  THR A 715       8.728  18.858  -6.282  1.00  6.49           H  
ATOM  10718  HB  THR A 715       6.822  17.370  -5.692  1.00  6.49           H  
ATOM  10719  HG1 THR A 715       6.690  15.344  -6.803  1.00  6.49           H  
ATOM  10720 1HG2 THR A 715       5.778  17.295  -7.951  1.00  6.49           H  
ATOM  10721 2HG2 THR A 715       6.674  18.816  -7.724  1.00  6.49           H  
ATOM  10722 3HG2 THR A 715       7.380  17.515  -8.697  1.00  6.49           H  
ATOM  10723  N   VAL A 716      10.715  16.935  -5.093  1.00  7.16           N  
ATOM  10724  CA  VAL A 716      11.484  16.371  -3.987  1.00  7.16           C  
ATOM  10725  C   VAL A 716      11.666  17.337  -2.822  1.00  7.16           C  
ATOM  10726  O   VAL A 716      12.000  16.926  -1.712  1.00  7.16           O  
ATOM  10727  CB  VAL A 716      12.868  15.963  -4.512  1.00  7.16           C  
ATOM  10728  CG1 VAL A 716      12.694  14.942  -5.627  1.00  7.16           C  
ATOM  10729  CG2 VAL A 716      13.624  17.203  -4.990  1.00  7.16           C  
ATOM  10730  H   VAL A 716      11.176  17.047  -5.984  1.00  7.16           H  
ATOM  10731  HA  VAL A 716      10.962  15.484  -3.627  1.00  7.16           H  
ATOM  10732  HB  VAL A 716      13.435  15.480  -3.717  1.00  7.16           H  
ATOM  10733 1HG1 VAL A 716      13.676  14.639  -5.998  1.00  7.16           H  
ATOM  10734 2HG1 VAL A 716      12.165  14.073  -5.242  1.00  7.16           H  
ATOM  10735 3HG1 VAL A 716      12.123  15.380  -6.436  1.00  7.16           H  
ATOM  10736 1HG2 VAL A 716      14.604  16.908  -5.370  1.00  7.16           H  
ATOM  10737 2HG2 VAL A 716      13.074  17.697  -5.774  1.00  7.16           H  
ATOM  10738 3HG2 VAL A 716      13.762  17.890  -4.167  1.00  7.16           H  
ATOM  10739  N   ASN A 717      11.447  18.622  -3.080  1.00  7.83           N  
ATOM  10740  CA  ASN A 717      11.593  19.647  -2.071  1.00  7.83           C  
ATOM  10741  C   ASN A 717      10.271  19.990  -1.385  1.00  7.83           C  
ATOM  10742  O   ASN A 717      10.214  20.918  -0.576  1.00  7.83           O  
ATOM  10743  CB  ASN A 717      12.192  20.885  -2.708  1.00  7.83           C  
ATOM  10744  CG  ASN A 717      13.615  20.666  -3.156  1.00  7.83           C  
ATOM  10745  OD1 ASN A 717      14.407  20.009  -2.471  1.00  7.83           O  
ATOM  10746  ND2 ASN A 717      13.951  21.196  -4.307  1.00  7.83           N  
ATOM  10747  H   ASN A 717      11.172  18.886  -4.013  1.00  7.83           H  
ATOM  10748  HA  ASN A 717      12.273  19.280  -1.301  1.00  7.83           H  
ATOM  10749 1HB  ASN A 717      11.590  21.174  -3.571  1.00  7.83           H  
ATOM  10750 2HB  ASN A 717      12.168  21.711  -1.997  1.00  7.83           H  
ATOM  10751 1HD2 ASN A 717      14.880  21.079  -4.662  1.00  7.83           H  
ATOM  10752 2HD2 ASN A 717      13.278  21.717  -4.835  1.00  7.83           H  
ATOM  10753  N   GLN A 718       9.199  19.254  -1.689  1.00  8.43           N  
ATOM  10754  CA  GLN A 718       7.921  19.534  -1.041  1.00  8.43           C  
ATOM  10755  C   GLN A 718       8.015  19.378   0.472  1.00  8.43           C  
ATOM  10756  O   GLN A 718       8.459  18.350   0.983  1.00  8.43           O  
ATOM  10757  CB  GLN A 718       6.817  18.629  -1.601  1.00  8.43           C  
ATOM  10758  CG  GLN A 718       5.445  18.755  -0.900  1.00  8.43           C  
ATOM  10759  CD  GLN A 718       4.785  20.114  -1.081  1.00  8.43           C  
ATOM  10760  OE1 GLN A 718       4.626  20.600  -2.196  1.00  8.43           O  
ATOM  10761  NE2 GLN A 718       4.378  20.727   0.037  1.00  8.43           N  
ATOM  10762  H   GLN A 718       9.254  18.496  -2.371  1.00  8.43           H  
ATOM  10763  HA  GLN A 718       7.649  20.569  -1.252  1.00  8.43           H  
ATOM  10764 1HB  GLN A 718       6.676  18.844  -2.662  1.00  8.43           H  
ATOM  10765 2HB  GLN A 718       7.137  17.588  -1.529  1.00  8.43           H  
ATOM  10766 1HG  GLN A 718       4.780  18.004  -1.320  1.00  8.43           H  
ATOM  10767 2HG  GLN A 718       5.575  18.577   0.170  1.00  8.43           H  
ATOM  10768 1HE2 GLN A 718       3.936  21.631  -0.012  1.00  8.43           H  
ATOM  10769 2HE2 GLN A 718       4.519  20.281   0.939  1.00  8.43           H  
ATOM  10770  N   THR A 719       7.587  20.409   1.190  1.00  8.94           N  
ATOM  10771  CA  THR A 719       7.609  20.395   2.644  1.00  8.94           C  
ATOM  10772  C   THR A 719       6.731  19.289   3.217  1.00  8.94           C  
ATOM  10773  O   THR A 719       5.548  19.177   2.879  1.00  8.94           O  
ATOM  10774  CB  THR A 719       7.154  21.758   3.214  1.00  8.94           C  
ATOM  10775  OG1 THR A 719       8.037  22.795   2.752  1.00  8.94           O  
ATOM  10776  CG2 THR A 719       7.142  21.737   4.738  1.00  8.94           C  
ATOM  10777  H   THR A 719       7.251  21.231   0.705  1.00  8.94           H  
ATOM  10778  HA  THR A 719       8.634  20.212   2.966  1.00  8.94           H  
ATOM  10779  HB  THR A 719       6.145  21.975   2.859  1.00  8.94           H  
ATOM  10780  HG1 THR A 719       8.036  22.820   1.789  1.00  8.94           H  
ATOM  10781 1HG2 THR A 719       6.813  22.707   5.109  1.00  8.94           H  
ATOM  10782 2HG2 THR A 719       6.461  20.973   5.092  1.00  8.94           H  
ATOM  10783 3HG2 THR A 719       8.143  21.529   5.108  1.00  8.94           H  
ATOM  10784  N   ASN A 720       7.276  18.524   4.158  1.00  9.43           N  
ATOM  10785  CA  ASN A 720       6.527  17.449   4.801  1.00  9.43           C  
ATOM  10786  C   ASN A 720       5.658  18.023   5.912  1.00  9.43           C  
ATOM  10787  O   ASN A 720       5.940  17.859   7.099  1.00  9.43           O  
ATOM  10788  CB  ASN A 720       7.467  16.391   5.340  1.00  9.43           C  
ATOM  10789  CG  ASN A 720       8.205  15.667   4.242  1.00  9.43           C  
ATOM  10790  OD1 ASN A 720       7.631  15.337   3.199  1.00  9.43           O  
ATOM  10791  ND2 ASN A 720       9.472  15.416   4.459  1.00  9.43           N  
ATOM  10792  H   ASN A 720       8.243  18.672   4.407  1.00  9.43           H  
ATOM  10793  HA  ASN A 720       5.860  16.992   4.066  1.00  9.43           H  
ATOM  10794 1HB  ASN A 720       8.192  16.853   6.010  1.00  9.43           H  
ATOM  10795 2HB  ASN A 720       6.898  15.664   5.921  1.00  9.43           H  
ATOM  10796 1HD2 ASN A 720      10.011  14.943   3.762  1.00  9.43           H  
ATOM  10797 2HD2 ASN A 720       9.899  15.701   5.316  1.00  9.43           H  
ATOM  10798  N   GLU A 721       4.624  18.739   5.499  1.00  9.96           N  
ATOM  10799  CA  GLU A 721       3.747  19.470   6.405  1.00  9.96           C  
ATOM  10800  C   GLU A 721       3.066  18.559   7.419  1.00  9.96           C  
ATOM  10801  O   GLU A 721       2.541  17.499   7.078  1.00  9.96           O  
ATOM  10802  CB  GLU A 721       2.688  20.238   5.609  1.00  9.96           C  
ATOM  10803  CG  GLU A 721       3.242  21.398   4.772  1.00  9.96           C  
ATOM  10804  CD  GLU A 721       2.168  22.160   4.038  1.00  9.96           C  
ATOM  10805  OE1 GLU A 721       1.034  21.750   4.111  1.00  9.96           O  
ATOM  10806  OE2 GLU A 721       2.473  23.148   3.409  1.00  9.96           O  
ATOM  10807  H   GLU A 721       4.497  18.805   4.488  1.00  9.96           H  
ATOM  10808  HA  GLU A 721       4.355  20.189   6.955  1.00  9.96           H  
ATOM  10809 1HB  GLU A 721       2.176  19.550   4.933  1.00  9.96           H  
ATOM  10810 2HB  GLU A 721       1.939  20.640   6.293  1.00  9.96           H  
ATOM  10811 1HG  GLU A 721       3.783  22.083   5.426  1.00  9.96           H  
ATOM  10812 2HG  GLU A 721       3.952  20.998   4.050  1.00  9.96           H  
ATOM  10813  N   GLU A 722       2.987  19.041   8.656  1.00 10.59           N  
ATOM  10814  CA  GLU A 722       2.375  18.324   9.778  1.00 10.59           C  
ATOM  10815  C   GLU A 722       0.884  18.049   9.580  1.00 10.59           C  
ATOM  10816  O   GLU A 722       0.325  17.148  10.201  1.00 10.59           O  
ATOM  10817  CB  GLU A 722       2.574  19.118  11.073  1.00 10.59           C  
ATOM  10818  CG  GLU A 722       4.025  19.191  11.552  1.00 10.59           C  
ATOM  10819  CD  GLU A 722       4.204  19.996  12.826  1.00 10.59           C  
ATOM  10820  OE1 GLU A 722       3.246  20.567  13.292  1.00 10.59           O  
ATOM  10821  OE2 GLU A 722       5.304  20.036  13.328  1.00 10.59           O  
ATOM  10822  H   GLU A 722       3.427  19.931   8.844  1.00 10.59           H  
ATOM  10823  HA  GLU A 722       2.882  17.363   9.878  1.00 10.59           H  
ATOM  10824 1HB  GLU A 722       2.210  20.137  10.932  1.00 10.59           H  
ATOM  10825 2HB  GLU A 722       1.980  18.667  11.867  1.00 10.59           H  
ATOM  10826 1HG  GLU A 722       4.388  18.178  11.724  1.00 10.59           H  
ATOM  10827 2HG  GLU A 722       4.632  19.632  10.761  1.00 10.59           H  
ATOM  10828  N   ASP A 723       0.246  18.839   8.726  1.00 11.31           N  
ATOM  10829  CA  ASP A 723      -1.178  18.717   8.461  1.00 11.31           C  
ATOM  10830  C   ASP A 723      -1.533  17.634   7.431  1.00 11.31           C  
ATOM  10831  O   ASP A 723      -2.716  17.393   7.184  1.00 11.31           O  
ATOM  10832  CB  ASP A 723      -1.729  20.061   7.987  1.00 11.31           C  
ATOM  10833  CG  ASP A 723      -1.739  21.128   9.087  1.00 11.31           C  
ATOM  10834  OD1 ASP A 723      -1.790  20.782  10.244  1.00 11.31           O  
ATOM  10835  OD2 ASP A 723      -1.682  22.283   8.751  1.00 11.31           O  
ATOM  10836  H   ASP A 723       0.777  19.549   8.246  1.00 11.31           H  
ATOM  10837  HA  ASP A 723      -1.671  18.457   9.398  1.00 11.31           H  
ATOM  10838 1HB  ASP A 723      -1.127  20.422   7.150  1.00 11.31           H  
ATOM  10839 2HB  ASP A 723      -2.748  19.927   7.625  1.00 11.31           H  
ATOM  10840  N   GLU A 724      -0.542  17.012   6.780  1.00 12.10           N  
ATOM  10841  CA  GLU A 724      -0.884  15.993   5.786  1.00 12.10           C  
ATOM  10842  C   GLU A 724      -1.490  14.766   6.513  1.00 12.10           C  
ATOM  10843  O   GLU A 724      -0.911  14.314   7.502  1.00 12.10           O  
ATOM  10844  CB  GLU A 724       0.354  15.584   4.967  1.00 12.10           C  
ATOM  10845  CG  GLU A 724       0.062  14.619   3.787  1.00 12.10           C  
ATOM  10846  CD  GLU A 724       1.278  14.298   2.932  1.00 12.10           C  
ATOM  10847  OE1 GLU A 724       2.359  14.693   3.282  1.00 12.10           O  
ATOM  10848  OE2 GLU A 724       1.114  13.666   1.917  1.00 12.10           O  
ATOM  10849  H   GLU A 724       0.440  17.216   6.984  1.00 12.10           H  
ATOM  10850  HA  GLU A 724      -1.592  16.434   5.098  1.00 12.10           H  
ATOM  10851 1HB  GLU A 724       0.836  16.478   4.566  1.00 12.10           H  
ATOM  10852 2HB  GLU A 724       1.076  15.101   5.629  1.00 12.10           H  
ATOM  10853 1HG  GLU A 724      -0.341  13.683   4.190  1.00 12.10           H  
ATOM  10854 2HG  GLU A 724      -0.699  15.063   3.152  1.00 12.10           H  
ATOM  10855  N   PRO A 725      -2.637  14.217   6.061  1.00 12.91           N  
ATOM  10856  CA  PRO A 725      -3.303  13.052   6.616  1.00 12.91           C  
ATOM  10857  C   PRO A 725      -2.748  11.756   6.041  1.00 12.91           C  
ATOM  10858  O   PRO A 725      -2.807  10.716   6.696  1.00 12.91           O  
ATOM  10859  OXT PRO A 725      -2.575  11.693   4.826  1.00 12.91           O  
ATOM  10860  CB  PRO A 725      -4.754  13.267   6.176  1.00 12.91           C  
ATOM  10861  CG  PRO A 725      -4.641  14.007   4.859  1.00 12.91           C  
ATOM  10862  CD  PRO A 725      -3.390  14.864   4.984  1.00 12.91           C  
ATOM  10863  HA  PRO A 725      -3.211  13.067   7.713  1.00 12.91           H  
ATOM  10864 1HB  PRO A 725      -5.269  12.298   6.081  1.00 12.91           H  
ATOM  10865 2HB  PRO A 725      -5.295  13.846   6.940  1.00 12.91           H  
ATOM  10866 1HG  PRO A 725      -4.575  13.289   4.027  1.00 12.91           H  
ATOM  10867 2HG  PRO A 725      -5.543  14.611   4.683  1.00 12.91           H  
ATOM  10868 1HD  PRO A 725      -2.827  14.830   4.056  1.00 12.91           H  
ATOM  10869 2HD  PRO A 725      -3.690  15.886   5.269  1.00 12.91           H  
TER   10870
ENDMDL
PFRMAT TS
TARGET Entsu_SR-B_1
AUTHOR BAKER-ROBETTA
METHOD    ROSETTA provides both ab initio and
METHOD    comparative models of protein domains.
METHOD    Comparative models are built from structures
METHOD    detected and aligned by HHSEARCH, SPARKS, and
METHOD    Raptor. Loop regions are assembled from fragments and 
METHOD    optimized to fit the aligned template structures.
METHOD    De novo models are built using the Rosetta de
METHOD    novo protocol.  The procedure is fully automated.
MODEL     1
PARENT N/A
REMARK PARENT    N/A
REMARK PARSRC    RoseTTAFold
REMARK SCORE     0.00
ATOM      1  N   PRO A   1       2.367   0.540  -0.249  1.00  4.75           N  
ATOM      2  CA  PRO A   1       2.536   0.971  -1.630  1.00  4.75           C  
ATOM      3  C   PRO A   1       3.381   2.249  -1.687  1.00  4.75           C  
ATOM      4  O   PRO A   1       4.603   2.192  -1.502  1.00  4.75           O  
ATOM      5  CB  PRO A   1       1.088   1.173  -2.103  1.00  4.75           C  
ATOM      6  CG  PRO A   1       0.330   1.527  -0.860  1.00  4.75           C  
ATOM      7  CD  PRO A   1       0.987   0.729   0.232  1.00  4.75           C  
ATOM      8  HA  PRO A   1       3.021   0.167  -2.201  1.00  4.75           H  
ATOM      9 1HB  PRO A   1       1.027   1.920  -2.903  1.00  4.75           H  
ATOM     10 2HB  PRO A   1       0.721   0.234  -2.541  1.00  4.75           H  
ATOM     11 1HG  PRO A   1       0.378   2.603  -0.675  1.00  4.75           H  
ATOM     12 2HG  PRO A   1      -0.735   1.281  -0.981  1.00  4.75           H  
ATOM     13 1HD  PRO A   1       0.995   1.295   1.175  1.00  4.75           H  
ATOM     14 2HD  PRO A   1       0.495  -0.246   0.350  1.00  4.75           H  
ATOM     15 1H   PRO A   1       2.985   1.159   0.263  1.00  4.75           H  
ATOM     16 2H   PRO A   1       2.654  -0.376  -0.192  1.00  4.75           H  
ATOM     17  N   ARG A   2       2.743   3.391  -1.957  1.00  3.94           N  
ATOM     18  CA  ARG A   2       3.429   4.680  -2.037  1.00  3.94           C  
ATOM     19  C   ARG A   2       2.588   5.754  -1.340  1.00  3.94           C  
ATOM     20  O   ARG A   2       1.361   5.793  -1.492  1.00  3.94           O  
ATOM     21  CB  ARG A   2       3.684   5.074  -3.495  1.00  3.94           C  
ATOM     22  CG  ARG A   2       4.629   4.163  -4.293  1.00  3.94           C  
ATOM     23  CD  ARG A   2       6.039   4.302  -3.815  1.00  3.94           C  
ATOM     24  NE  ARG A   2       6.979   3.531  -4.614  1.00  3.94           N  
ATOM     25  CZ  ARG A   2       7.296   2.231  -4.415  1.00  3.94           C  
ATOM     26  NH1 ARG A   2       6.752   1.541  -3.432  1.00  3.94           N  
ATOM     27  NH2 ARG A   2       8.172   1.645  -5.217  1.00  3.94           N  
ATOM     28  H   ARG A   2       1.748   3.384  -2.101  1.00  3.94           H  
ATOM     29  HA  ARG A   2       4.390   4.604  -1.526  1.00  3.94           H  
ATOM     30 1HB  ARG A   2       2.738   5.138  -4.035  1.00  3.94           H  
ATOM     31 2HB  ARG A   2       4.142   6.045  -3.524  1.00  3.94           H  
ATOM     32 1HG  ARG A   2       4.329   3.125  -4.207  1.00  3.94           H  
ATOM     33 2HG  ARG A   2       4.602   4.457  -5.341  1.00  3.94           H  
ATOM     34 1HD  ARG A   2       6.332   5.347  -3.862  1.00  3.94           H  
ATOM     35 2HD  ARG A   2       6.106   3.953  -2.786  1.00  3.94           H  
ATOM     36  HE  ARG A   2       7.430   4.005  -5.381  1.00  3.94           H  
ATOM     37 1HH1 ARG A   2       6.069   1.969  -2.790  1.00  3.94           H  
ATOM     38 2HH1 ARG A   2       7.007   0.576  -3.300  1.00  3.94           H  
ATOM     39 1HH2 ARG A   2       8.597   2.169  -5.971  1.00  3.94           H  
ATOM     40 2HH2 ARG A   2       8.418   0.678  -5.074  1.00  3.94           H  
ATOM     41  N   ARG A   3       3.249   6.677  -0.634  1.00  3.16           N  
ATOM     42  CA  ARG A   3       2.522   7.729   0.074  1.00  3.16           C  
ATOM     43  C   ARG A   3       1.490   8.496  -0.767  1.00  3.16           C  
ATOM     44  O   ARG A   3       0.398   8.722  -0.252  1.00  3.16           O  
ATOM     45  CB  ARG A   3       3.461   8.681   0.805  1.00  3.16           C  
ATOM     46  CG  ARG A   3       4.106   8.089   2.039  1.00  3.16           C  
ATOM     47  CD  ARG A   3       5.032   9.054   2.696  1.00  3.16           C  
ATOM     48  NE  ARG A   3       5.651   8.485   3.883  1.00  3.16           N  
ATOM     49  CZ  ARG A   3       6.640   9.068   4.590  1.00  3.16           C  
ATOM     50  NH1 ARG A   3       7.116  10.236   4.220  1.00  3.16           N  
ATOM     51  NH2 ARG A   3       7.131   8.463   5.657  1.00  3.16           N  
ATOM     52  H   ARG A   3       4.257   6.621  -0.552  1.00  3.16           H  
ATOM     53  HA  ARG A   3       1.967   7.237   0.869  1.00  3.16           H  
ATOM     54 1HB  ARG A   3       4.273   9.004   0.177  1.00  3.16           H  
ATOM     55 2HB  ARG A   3       2.902   9.562   1.118  1.00  3.16           H  
ATOM     56 1HG  ARG A   3       3.332   7.816   2.758  1.00  3.16           H  
ATOM     57 2HG  ARG A   3       4.672   7.200   1.762  1.00  3.16           H  
ATOM     58 1HD  ARG A   3       5.821   9.335   1.997  1.00  3.16           H  
ATOM     59 2HD  ARG A   3       4.478   9.942   2.996  1.00  3.16           H  
ATOM     60  HE  ARG A   3       5.316   7.586   4.202  1.00  3.16           H  
ATOM     61 1HH1 ARG A   3       6.739  10.699   3.406  1.00  3.16           H  
ATOM     62 2HH1 ARG A   3       7.855  10.674   4.753  1.00  3.16           H  
ATOM     63 1HH2 ARG A   3       6.766   7.565   5.941  1.00  3.16           H  
ATOM     64 2HH2 ARG A   3       7.870   8.900   6.190  1.00  3.16           H  
ATOM     65  N   PRO A   4       1.767   8.988  -1.995  1.00  2.49           N  
ATOM     66  CA  PRO A   4       0.792   9.642  -2.854  1.00  2.49           C  
ATOM     67  C   PRO A   4      -0.494   8.846  -3.078  1.00  2.49           C  
ATOM     68  O   PRO A   4      -1.561   9.425  -3.265  1.00  2.49           O  
ATOM     69  CB  PRO A   4       1.556   9.815  -4.160  1.00  2.49           C  
ATOM     70  CG  PRO A   4       2.993   9.913  -3.741  1.00  2.49           C  
ATOM     71  CD  PRO A   4       3.126   8.962  -2.577  1.00  2.49           C  
ATOM     72  HA  PRO A   4       0.557  10.632  -2.419  1.00  2.49           H  
ATOM     73 1HB  PRO A   4       1.365   8.952  -4.817  1.00  2.49           H  
ATOM     74 2HB  PRO A   4       1.197  10.708  -4.693  1.00  2.49           H  
ATOM     75 1HG  PRO A   4       3.652   9.648  -4.584  1.00  2.49           H  
ATOM     76 2HG  PRO A   4       3.223  10.951  -3.482  1.00  2.49           H  
ATOM     77 1HD  PRO A   4       3.368   7.994  -2.962  1.00  2.49           H  
ATOM     78 2HD  PRO A   4       3.874   9.347  -1.903  1.00  2.49           H  
ATOM     79  N   ARG A   5      -0.422   7.509  -3.072  1.00  1.98           N  
ATOM     80  CA  ARG A   5      -1.637   6.746  -3.315  1.00  1.98           C  
ATOM     81  C   ARG A   5      -2.425   6.671  -2.033  1.00  1.98           C  
ATOM     82  O   ARG A   5      -3.657   6.745  -2.034  1.00  1.98           O  
ATOM     83  CB  ARG A   5      -1.324   5.354  -3.829  1.00  1.98           C  
ATOM     84  CG  ARG A   5      -0.728   5.331  -5.230  1.00  1.98           C  
ATOM     85  CD  ARG A   5      -0.436   3.948  -5.704  1.00  1.98           C  
ATOM     86  NE  ARG A   5       0.139   3.952  -7.045  1.00  1.98           N  
ATOM     87  CZ  ARG A   5       0.467   2.850  -7.753  1.00  1.98           C  
ATOM     88  NH1 ARG A   5       0.264   1.652  -7.251  1.00  1.98           N  
ATOM     89  NH2 ARG A   5       0.992   2.975  -8.959  1.00  1.98           N  
ATOM     90  H   ARG A   5       0.439   7.012  -2.860  1.00  1.98           H  
ATOM     91  HA  ARG A   5      -2.235   7.263  -4.064  1.00  1.98           H  
ATOM     92 1HB  ARG A   5      -0.616   4.871  -3.156  1.00  1.98           H  
ATOM     93 2HB  ARG A   5      -2.234   4.752  -3.839  1.00  1.98           H  
ATOM     94 1HG  ARG A   5      -1.430   5.791  -5.927  1.00  1.98           H  
ATOM     95 2HG  ARG A   5       0.204   5.898  -5.228  1.00  1.98           H  
ATOM     96 1HD  ARG A   5       0.278   3.479  -5.028  1.00  1.98           H  
ATOM     97 2HD  ARG A   5      -1.356   3.365  -5.727  1.00  1.98           H  
ATOM     98  HE  ARG A   5       0.312   4.850  -7.476  1.00  1.98           H  
ATOM     99 1HH1 ARG A   5      -0.144   1.550  -6.334  1.00  1.98           H  
ATOM    100 2HH1 ARG A   5       0.509   0.832  -7.787  1.00  1.98           H  
ATOM    101 1HH2 ARG A   5       1.149   3.895  -9.349  1.00  1.98           H  
ATOM    102 2HH2 ARG A   5       1.237   2.153  -9.491  1.00  1.98           H  
ATOM    103  N   LEU A   6      -1.692   6.568  -0.926  1.00  1.60           N  
ATOM    104  CA  LEU A   6      -2.307   6.511   0.386  1.00  1.60           C  
ATOM    105  C   LEU A   6      -2.953   7.858   0.681  1.00  1.60           C  
ATOM    106  O   LEU A   6      -4.043   7.929   1.245  1.00  1.60           O  
ATOM    107  CB  LEU A   6      -1.249   6.173   1.428  1.00  1.60           C  
ATOM    108  CG  LEU A   6      -0.674   4.773   1.287  1.00  1.60           C  
ATOM    109  CD1 LEU A   6       0.485   4.597   2.244  1.00  1.60           C  
ATOM    110  CD2 LEU A   6      -1.774   3.756   1.545  1.00  1.60           C  
ATOM    111  H   LEU A   6      -0.676   6.503  -1.011  1.00  1.60           H  
ATOM    112  HA  LEU A   6      -3.075   5.740   0.389  1.00  1.60           H  
ATOM    113 1HB  LEU A   6      -0.435   6.883   1.344  1.00  1.60           H  
ATOM    114 2HB  LEU A   6      -1.689   6.265   2.417  1.00  1.60           H  
ATOM    115  HG  LEU A   6      -0.293   4.646   0.276  1.00  1.60           H  
ATOM    116 1HD1 LEU A   6       0.904   3.602   2.131  1.00  1.60           H  
ATOM    117 2HD1 LEU A   6       1.249   5.334   2.025  1.00  1.60           H  
ATOM    118 3HD1 LEU A   6       0.136   4.730   3.265  1.00  1.60           H  
ATOM    119 1HD2 LEU A   6      -1.378   2.749   1.436  1.00  1.60           H  
ATOM    120 2HD2 LEU A   6      -2.158   3.885   2.558  1.00  1.60           H  
ATOM    121 3HD2 LEU A   6      -2.582   3.907   0.830  1.00  1.60           H  
ATOM    122  N   THR A   7      -2.294   8.927   0.232  1.00  1.34           N  
ATOM    123  CA  THR A   7      -2.765  10.286   0.406  1.00  1.34           C  
ATOM    124  C   THR A   7      -4.102  10.433  -0.300  1.00  1.34           C  
ATOM    125  O   THR A   7      -5.065  10.933   0.283  1.00  1.34           O  
ATOM    126  CB  THR A   7      -1.736  11.274  -0.169  1.00  1.34           C  
ATOM    127  OG1 THR A   7      -0.493  11.130   0.530  1.00  1.34           O  
ATOM    128  CG2 THR A   7      -2.204  12.676  -0.028  1.00  1.34           C  
ATOM    129  H   THR A   7      -1.394   8.788  -0.213  1.00  1.34           H  
ATOM    130  HA  THR A   7      -2.906  10.484   1.467  1.00  1.34           H  
ATOM    131  HB  THR A   7      -1.580  11.055  -1.219  1.00  1.34           H  
ATOM    132  HG1 THR A   7      -0.166  10.214   0.404  1.00  1.34           H  
ATOM    133 1HG2 THR A   7      -1.449  13.330  -0.444  1.00  1.34           H  
ATOM    134 2HG2 THR A   7      -3.139  12.796  -0.573  1.00  1.34           H  
ATOM    135 3HG2 THR A   7      -2.353  12.907   1.024  1.00  1.34           H  
ATOM    136  N   VAL A   8      -4.186   9.938  -1.540  1.00  1.16           N  
ATOM    137  CA  VAL A   8      -5.447   9.963  -2.263  1.00  1.16           C  
ATOM    138  C   VAL A   8      -6.498   9.106  -1.579  1.00  1.16           C  
ATOM    139  O   VAL A   8      -7.643   9.532  -1.442  1.00  1.16           O  
ATOM    140  CB  VAL A   8      -5.290   9.483  -3.705  1.00  1.16           C  
ATOM    141  CG1 VAL A   8      -6.678   9.324  -4.334  1.00  1.16           C  
ATOM    142  CG2 VAL A   8      -4.481  10.496  -4.480  1.00  1.16           C  
ATOM    143  H   VAL A   8      -3.353   9.562  -1.999  1.00  1.16           H  
ATOM    144  HA  VAL A   8      -5.801  10.992  -2.289  1.00  1.16           H  
ATOM    145  HB  VAL A   8      -4.787   8.514  -3.716  1.00  1.16           H  
ATOM    146 1HG1 VAL A   8      -6.573   8.978  -5.361  1.00  1.16           H  
ATOM    147 2HG1 VAL A   8      -7.255   8.594  -3.763  1.00  1.16           H  
ATOM    148 3HG1 VAL A   8      -7.197  10.282  -4.325  1.00  1.16           H  
ATOM    149 1HG2 VAL A   8      -4.365  10.158  -5.509  1.00  1.16           H  
ATOM    150 2HG2 VAL A   8      -4.993  11.456  -4.467  1.00  1.16           H  
ATOM    151 3HG2 VAL A   8      -3.508  10.606  -4.026  1.00  1.16           H  
ATOM    152  N   ALA A   9      -6.136   7.900  -1.137  1.00  1.02           N  
ATOM    153  CA  ALA A   9      -7.130   7.063  -0.481  1.00  1.02           C  
ATOM    154  C   ALA A   9      -7.706   7.786   0.726  1.00  1.02           C  
ATOM    155  O   ALA A   9      -8.921   7.789   0.937  1.00  1.02           O  
ATOM    156  CB  ALA A   9      -6.503   5.753  -0.046  1.00  1.02           C  
ATOM    157  H   ALA A   9      -5.187   7.558  -1.278  1.00  1.02           H  
ATOM    158  HA  ALA A   9      -7.936   6.870  -1.187  1.00  1.02           H  
ATOM    159 1HB  ALA A   9      -7.255   5.127   0.430  1.00  1.02           H  
ATOM    160 2HB  ALA A   9      -6.097   5.240  -0.918  1.00  1.02           H  
ATOM    161 3HB  ALA A   9      -5.700   5.956   0.660  1.00  1.02           H  
ATOM    162  N   LEU A  10      -6.841   8.455   1.487  1.00  0.92           N  
ATOM    163  CA  LEU A  10      -7.285   9.208   2.639  1.00  0.92           C  
ATOM    164  C   LEU A  10      -8.141  10.381   2.215  1.00  0.92           C  
ATOM    165  O   LEU A  10      -9.129  10.685   2.876  1.00  0.92           O  
ATOM    166  CB  LEU A  10      -6.091   9.674   3.456  1.00  0.92           C  
ATOM    167  CG  LEU A  10      -5.341   8.587   4.182  1.00  0.92           C  
ATOM    168  CD1 LEU A  10      -4.084   9.178   4.761  1.00  0.92           C  
ATOM    169  CD2 LEU A  10      -6.224   8.016   5.258  1.00  0.92           C  
ATOM    170  H   LEU A  10      -5.845   8.415   1.275  1.00  0.92           H  
ATOM    171  HA  LEU A  10      -7.886   8.557   3.265  1.00  0.92           H  
ATOM    172 1HB  LEU A  10      -5.386  10.143   2.779  1.00  0.92           H  
ATOM    173 2HB  LEU A  10      -6.422  10.410   4.188  1.00  0.92           H  
ATOM    174  HG  LEU A  10      -5.065   7.798   3.489  1.00  0.92           H  
ATOM    175 1HD1 LEU A  10      -3.523   8.407   5.287  1.00  0.92           H  
ATOM    176 2HD1 LEU A  10      -3.487   9.572   3.944  1.00  0.92           H  
ATOM    177 3HD1 LEU A  10      -4.340   9.981   5.453  1.00  0.92           H  
ATOM    178 1HD2 LEU A  10      -5.689   7.231   5.792  1.00  0.92           H  
ATOM    179 2HD2 LEU A  10      -6.482   8.807   5.942  1.00  0.92           H  
ATOM    180 3HD2 LEU A  10      -7.127   7.602   4.812  1.00  0.92           H  
ATOM    181  N   ALA A  11      -7.801  11.025   1.092  1.00  0.85           N  
ATOM    182  CA  ALA A  11      -8.594  12.147   0.611  1.00  0.85           C  
ATOM    183  C   ALA A  11      -9.996  11.692   0.324  1.00  0.85           C  
ATOM    184  O   ALA A  11     -10.958  12.363   0.693  1.00  0.85           O  
ATOM    185  CB  ALA A  11      -7.986  12.743  -0.644  1.00  0.85           C  
ATOM    186  H   ALA A  11      -6.957  10.756   0.589  1.00  0.85           H  
ATOM    187  HA  ALA A  11      -8.635  12.902   1.390  1.00  0.85           H  
ATOM    188 1HB  ALA A  11      -8.586  13.586  -0.973  1.00  0.85           H  
ATOM    189 2HB  ALA A  11      -6.979  13.064  -0.443  1.00  0.85           H  
ATOM    190 3HB  ALA A  11      -7.965  11.992  -1.423  1.00  0.85           H  
ATOM    191  N   VAL A  12     -10.120  10.505  -0.257  1.00  0.79           N  
ATOM    192  CA  VAL A  12     -11.422   9.956  -0.554  1.00  0.79           C  
ATOM    193  C   VAL A  12     -12.173   9.626   0.718  1.00  0.79           C  
ATOM    194  O   VAL A  12     -13.318  10.036   0.885  1.00  0.79           O  
ATOM    195  CB  VAL A  12     -11.297   8.699  -1.424  1.00  0.79           C  
ATOM    196  CG1 VAL A  12     -12.665   8.036  -1.554  1.00  0.79           C  
ATOM    197  CG2 VAL A  12     -10.745   9.092  -2.801  1.00  0.79           C  
ATOM    198  H   VAL A  12      -9.277   9.996  -0.531  1.00  0.79           H  
ATOM    199  HA  VAL A  12     -11.989  10.702  -1.109  1.00  0.79           H  
ATOM    200  HB  VAL A  12     -10.622   7.991  -0.946  1.00  0.79           H  
ATOM    201 1HG1 VAL A  12     -12.578   7.139  -2.164  1.00  0.79           H  
ATOM    202 2HG1 VAL A  12     -13.031   7.766  -0.562  1.00  0.79           H  
ATOM    203 3HG1 VAL A  12     -13.363   8.729  -2.023  1.00  0.79           H  
ATOM    204 1HG2 VAL A  12     -10.648   8.204  -3.422  1.00  0.79           H  
ATOM    205 2HG2 VAL A  12     -11.424   9.797  -3.276  1.00  0.79           H  
ATOM    206 3HG2 VAL A  12      -9.771   9.557  -2.683  1.00  0.79           H  
ATOM    207  N   TYR A  13     -11.520   8.952   1.662  1.00  0.74           N  
ATOM    208  CA  TYR A  13     -12.199   8.600   2.903  1.00  0.74           C  
ATOM    209  C   TYR A  13     -12.635   9.862   3.641  1.00  0.74           C  
ATOM    210  O   TYR A  13     -13.723   9.913   4.220  1.00  0.74           O  
ATOM    211  CB  TYR A  13     -11.288   7.751   3.787  1.00  0.74           C  
ATOM    212  CG  TYR A  13     -11.023   6.367   3.222  1.00  0.74           C  
ATOM    213  CD1 TYR A  13      -9.721   5.883   3.135  1.00  0.74           C  
ATOM    214  CD2 TYR A  13     -12.078   5.596   2.764  1.00  0.74           C  
ATOM    215  CE1 TYR A  13      -9.478   4.637   2.604  1.00  0.74           C  
ATOM    216  CE2 TYR A  13     -11.836   4.344   2.229  1.00  0.74           C  
ATOM    217  CZ  TYR A  13     -10.541   3.864   2.149  1.00  0.74           C  
ATOM    218  OH  TYR A  13     -10.304   2.615   1.617  1.00  0.74           O  
ATOM    219  H   TYR A  13     -10.559   8.648   1.495  1.00  0.74           H  
ATOM    220  HA  TYR A  13     -13.094   8.028   2.659  1.00  0.74           H  
ATOM    221 1HB  TYR A  13     -10.329   8.259   3.908  1.00  0.74           H  
ATOM    222 2HB  TYR A  13     -11.732   7.641   4.774  1.00  0.74           H  
ATOM    223  HD1 TYR A  13      -8.893   6.489   3.486  1.00  0.74           H  
ATOM    224  HD2 TYR A  13     -13.098   5.977   2.823  1.00  0.74           H  
ATOM    225  HE1 TYR A  13      -8.457   4.264   2.538  1.00  0.74           H  
ATOM    226  HE2 TYR A  13     -12.667   3.736   1.869  1.00  0.74           H  
ATOM    227  HH  TYR A  13     -11.138   2.211   1.364  1.00  0.74           H  
ATOM    228  N   GLY A  14     -11.769  10.871   3.607  1.00  0.71           N  
ATOM    229  CA  GLY A  14     -11.974  12.170   4.218  1.00  0.71           C  
ATOM    230  C   GLY A  14     -13.176  12.881   3.627  1.00  0.71           C  
ATOM    231  O   GLY A  14     -14.094  13.259   4.360  1.00  0.71           O  
ATOM    232  H   GLY A  14     -10.892  10.731   3.122  1.00  0.71           H  
ATOM    233 1HA  GLY A  14     -12.114  12.052   5.286  1.00  0.71           H  
ATOM    234 2HA  GLY A  14     -11.075  12.761   4.074  1.00  0.71           H  
ATOM    235  N   VAL A  15     -13.195  13.037   2.300  1.00  0.68           N  
ATOM    236  CA  VAL A  15     -14.304  13.698   1.633  1.00  0.68           C  
ATOM    237  C   VAL A  15     -15.586  12.945   1.860  1.00  0.68           C  
ATOM    238  O   VAL A  15     -16.615  13.554   2.136  1.00  0.68           O  
ATOM    239  CB  VAL A  15     -14.084  13.845   0.119  1.00  0.68           C  
ATOM    240  CG1 VAL A  15     -15.383  14.330  -0.527  1.00  0.68           C  
ATOM    241  CG2 VAL A  15     -12.974  14.850  -0.156  1.00  0.68           C  
ATOM    242  H   VAL A  15     -12.412  12.698   1.743  1.00  0.68           H  
ATOM    243  HA  VAL A  15     -14.414  14.695   2.056  1.00  0.68           H  
ATOM    244  HB  VAL A  15     -13.822  12.871  -0.306  1.00  0.68           H  
ATOM    245 1HG1 VAL A  15     -15.240  14.428  -1.602  1.00  0.68           H  
ATOM    246 2HG1 VAL A  15     -16.177  13.606  -0.331  1.00  0.68           H  
ATOM    247 3HG1 VAL A  15     -15.662  15.296  -0.108  1.00  0.68           H  
ATOM    248 1HG2 VAL A  15     -12.832  14.948  -1.230  1.00  0.68           H  
ATOM    249 2HG2 VAL A  15     -13.244  15.818   0.266  1.00  0.68           H  
ATOM    250 3HG2 VAL A  15     -12.060  14.511   0.289  1.00  0.68           H  
ATOM    251  N   VAL A  16     -15.549  11.618   1.769  1.00  0.66           N  
ATOM    252  CA  VAL A  16     -16.764  10.875   2.011  1.00  0.66           C  
ATOM    253  C   VAL A  16     -17.267  11.106   3.422  1.00  0.66           C  
ATOM    254  O   VAL A  16     -18.448  11.368   3.602  1.00  0.66           O  
ATOM    255  CB  VAL A  16     -16.562   9.370   1.780  1.00  0.66           C  
ATOM    256  CG1 VAL A  16     -17.791   8.611   2.275  1.00  0.66           C  
ATOM    257  CG2 VAL A  16     -16.357   9.105   0.286  1.00  0.66           C  
ATOM    258  H   VAL A  16     -14.687  11.127   1.531  1.00  0.66           H  
ATOM    259  HA  VAL A  16     -17.522  11.225   1.311  1.00  0.66           H  
ATOM    260  HB  VAL A  16     -15.689   9.031   2.344  1.00  0.66           H  
ATOM    261 1HG1 VAL A  16     -17.645   7.544   2.116  1.00  0.66           H  
ATOM    262 2HG1 VAL A  16     -17.932   8.803   3.340  1.00  0.66           H  
ATOM    263 3HG1 VAL A  16     -18.670   8.945   1.726  1.00  0.66           H  
ATOM    264 1HG2 VAL A  16     -16.210   8.039   0.123  1.00  0.66           H  
ATOM    265 2HG2 VAL A  16     -17.234   9.441  -0.263  1.00  0.66           H  
ATOM    266 3HG2 VAL A  16     -15.489   9.645  -0.070  1.00  0.66           H  
ATOM    267  N   LEU A  17     -16.405  11.035   4.436  1.00  0.66           N  
ATOM    268  CA  LEU A  17     -16.886  11.284   5.789  1.00  0.66           C  
ATOM    269  C   LEU A  17     -17.341  12.713   6.048  1.00  0.66           C  
ATOM    270  O   LEU A  17     -18.326  12.918   6.759  1.00  0.66           O  
ATOM    271  CB  LEU A  17     -15.865  10.838   6.817  1.00  0.66           C  
ATOM    272  CG  LEU A  17     -15.740   9.346   6.939  1.00  0.66           C  
ATOM    273  CD1 LEU A  17     -14.619   9.026   7.855  1.00  0.66           C  
ATOM    274  CD2 LEU A  17     -17.070   8.791   7.476  1.00  0.66           C  
ATOM    275  H   LEU A  17     -15.424  10.801   4.279  1.00  0.66           H  
ATOM    276  HA  LEU A  17     -17.753  10.645   5.936  1.00  0.66           H  
ATOM    277 1HB  LEU A  17     -14.893  11.218   6.512  1.00  0.66           H  
ATOM    278 2HB  LEU A  17     -16.124  11.253   7.793  1.00  0.66           H  
ATOM    279  HG  LEU A  17     -15.522   8.910   5.962  1.00  0.66           H  
ATOM    280 1HD1 LEU A  17     -14.517   7.947   7.953  1.00  0.66           H  
ATOM    281 2HD1 LEU A  17     -13.718   9.439   7.451  1.00  0.66           H  
ATOM    282 3HD1 LEU A  17     -14.826   9.464   8.823  1.00  0.66           H  
ATOM    283 1HD2 LEU A  17     -17.000   7.708   7.574  1.00  0.66           H  
ATOM    284 2HD2 LEU A  17     -17.281   9.233   8.454  1.00  0.66           H  
ATOM    285 3HD2 LEU A  17     -17.876   9.041   6.785  1.00  0.66           H  
ATOM    286  N   VAL A  18     -16.682  13.717   5.468  1.00  0.68           N  
ATOM    287  CA  VAL A  18     -17.176  15.062   5.718  1.00  0.68           C  
ATOM    288  C   VAL A  18     -18.474  15.276   4.979  1.00  0.68           C  
ATOM    289  O   VAL A  18     -19.442  15.777   5.552  1.00  0.68           O  
ATOM    290  CB  VAL A  18     -16.217  16.177   5.281  1.00  0.68           C  
ATOM    291  CG1 VAL A  18     -16.925  17.507   5.454  1.00  0.68           C  
ATOM    292  CG2 VAL A  18     -14.999  16.150   6.096  1.00  0.68           C  
ATOM    293  H   VAL A  18     -15.855  13.550   4.896  1.00  0.68           H  
ATOM    294  HA  VAL A  18     -17.356  15.170   6.785  1.00  0.68           H  
ATOM    295  HB  VAL A  18     -15.962  16.055   4.223  1.00  0.68           H  
ATOM    296 1HG1 VAL A  18     -16.268  18.317   5.141  1.00  0.68           H  
ATOM    297 2HG1 VAL A  18     -17.823  17.511   4.842  1.00  0.68           H  
ATOM    298 3HG1 VAL A  18     -17.197  17.643   6.502  1.00  0.68           H  
ATOM    299 1HG2 VAL A  18     -14.346  16.953   5.797  1.00  0.68           H  
ATOM    300 2HG2 VAL A  18     -15.261  16.270   7.152  1.00  0.68           H  
ATOM    301 3HG2 VAL A  18     -14.514  15.212   5.933  1.00  0.68           H  
ATOM    302  N   ALA A  19     -18.505  14.901   3.700  1.00  0.71           N  
ATOM    303  CA  ALA A  19     -19.698  15.090   2.912  1.00  0.71           C  
ATOM    304  C   ALA A  19     -20.842  14.325   3.529  1.00  0.71           C  
ATOM    305  O   ALA A  19     -21.939  14.862   3.655  1.00  0.71           O  
ATOM    306  CB  ALA A  19     -19.461  14.626   1.489  1.00  0.71           C  
ATOM    307  H   ALA A  19     -17.695  14.472   3.262  1.00  0.71           H  
ATOM    308  HA  ALA A  19     -19.950  16.149   2.914  1.00  0.71           H  
ATOM    309 1HB  ALA A  19     -20.361  14.781   0.898  1.00  0.71           H  
ATOM    310 2HB  ALA A  19     -18.634  15.189   1.056  1.00  0.71           H  
ATOM    311 3HB  ALA A  19     -19.207  13.563   1.495  1.00  0.71           H  
ATOM    312  N   PHE A  20     -20.577  13.094   3.973  1.00  0.76           N  
ATOM    313  CA  PHE A  20     -21.575  12.270   4.623  1.00  0.76           C  
ATOM    314  C   PHE A  20     -22.017  12.969   5.885  1.00  0.76           C  
ATOM    315  O   PHE A  20     -23.191  13.233   6.071  1.00  0.76           O  
ATOM    316  CB  PHE A  20     -21.018  10.871   4.916  1.00  0.76           C  
ATOM    317  CG  PHE A  20     -21.924   9.912   5.606  1.00  0.76           C  
ATOM    318  CD1 PHE A  20     -22.940   9.270   4.913  1.00  0.76           C  
ATOM    319  CD2 PHE A  20     -21.735   9.611   6.931  1.00  0.76           C  
ATOM    320  CE1 PHE A  20     -23.757   8.352   5.549  1.00  0.76           C  
ATOM    321  CE2 PHE A  20     -22.543   8.693   7.574  1.00  0.76           C  
ATOM    322  CZ  PHE A  20     -23.557   8.064   6.881  1.00  0.76           C  
ATOM    323  H   PHE A  20     -19.655  12.691   3.842  1.00  0.76           H  
ATOM    324  HA  PHE A  20     -22.430  12.162   3.960  1.00  0.76           H  
ATOM    325 1HB  PHE A  20     -20.709  10.413   3.981  1.00  0.76           H  
ATOM    326 2HB  PHE A  20     -20.128  10.976   5.530  1.00  0.76           H  
ATOM    327  HD1 PHE A  20     -23.089   9.497   3.856  1.00  0.76           H  
ATOM    328  HD2 PHE A  20     -20.932  10.108   7.460  1.00  0.76           H  
ATOM    329  HE1 PHE A  20     -24.554   7.854   4.998  1.00  0.76           H  
ATOM    330  HE2 PHE A  20     -22.382   8.463   8.626  1.00  0.76           H  
ATOM    331  HZ  PHE A  20     -24.195   7.340   7.386  1.00  0.76           H  
ATOM    332  N   GLY A  21     -21.081  13.375   6.720  1.00  0.84           N  
ATOM    333  CA  GLY A  21     -21.428  14.044   7.960  1.00  0.84           C  
ATOM    334  C   GLY A  21     -22.287  15.295   7.752  1.00  0.84           C  
ATOM    335  O   GLY A  21     -23.146  15.592   8.580  1.00  0.84           O  
ATOM    336  H   GLY A  21     -20.101  13.193   6.534  1.00  0.84           H  
ATOM    337 1HA  GLY A  21     -21.959  13.347   8.606  1.00  0.84           H  
ATOM    338 2HA  GLY A  21     -20.505  14.309   8.465  1.00  0.84           H  
ATOM    339  N   LEU A  22     -22.083  16.014   6.640  1.00  0.95           N  
ATOM    340  CA  LEU A  22     -22.873  17.205   6.330  1.00  0.95           C  
ATOM    341  C   LEU A  22     -24.168  16.859   5.566  1.00  0.95           C  
ATOM    342  O   LEU A  22     -25.156  17.597   5.630  1.00  0.95           O  
ATOM    343  CB  LEU A  22     -22.016  18.189   5.541  1.00  0.95           C  
ATOM    344  CG  LEU A  22     -20.783  18.709   6.298  1.00  0.95           C  
ATOM    345  CD1 LEU A  22     -19.975  19.592   5.391  1.00  0.95           C  
ATOM    346  CD2 LEU A  22     -21.226  19.445   7.542  1.00  0.95           C  
ATOM    347  H   LEU A  22     -21.324  15.742   6.015  1.00  0.95           H  
ATOM    348  HA  LEU A  22     -23.153  17.677   7.270  1.00  0.95           H  
ATOM    349 1HB  LEU A  22     -21.660  17.683   4.639  1.00  0.95           H  
ATOM    350 2HB  LEU A  22     -22.626  19.040   5.249  1.00  0.95           H  
ATOM    351  HG  LEU A  22     -20.162  17.873   6.586  1.00  0.95           H  
ATOM    352 1HD1 LEU A  22     -19.091  19.946   5.921  1.00  0.95           H  
ATOM    353 2HD1 LEU A  22     -19.671  19.023   4.513  1.00  0.95           H  
ATOM    354 3HD1 LEU A  22     -20.578  20.442   5.081  1.00  0.95           H  
ATOM    355 1HD2 LEU A  22     -20.348  19.800   8.083  1.00  0.95           H  
ATOM    356 2HD2 LEU A  22     -21.849  20.293   7.261  1.00  0.95           H  
ATOM    357 3HD2 LEU A  22     -21.798  18.769   8.179  1.00  0.95           H  
ATOM    358  N   THR A  23     -24.165  15.728   4.857  1.00  1.10           N  
ATOM    359  CA  THR A  23     -25.311  15.220   4.110  1.00  1.10           C  
ATOM    360  C   THR A  23     -26.314  14.554   5.034  1.00  1.10           C  
ATOM    361  O   THR A  23     -27.520  14.682   4.852  1.00  1.10           O  
ATOM    362  CB  THR A  23     -24.889  14.214   3.034  1.00  1.10           C  
ATOM    363  OG1 THR A  23     -24.008  14.846   2.104  1.00  1.10           O  
ATOM    364  CG2 THR A  23     -26.088  13.666   2.327  1.00  1.10           C  
ATOM    365  H   THR A  23     -23.309  15.184   4.813  1.00  1.10           H  
ATOM    366  HA  THR A  23     -25.805  16.059   3.622  1.00  1.10           H  
ATOM    367  HB  THR A  23     -24.361  13.395   3.507  1.00  1.10           H  
ATOM    368  HG1 THR A  23     -23.215  15.140   2.592  1.00  1.10           H  
ATOM    369 1HG2 THR A  23     -25.769  12.944   1.577  1.00  1.10           H  
ATOM    370 2HG2 THR A  23     -26.715  13.177   3.062  1.00  1.10           H  
ATOM    371 3HG2 THR A  23     -26.638  14.474   1.846  1.00  1.10           H  
ATOM    372  N   VAL A  24     -25.816  13.825   6.020  1.00  1.29           N  
ATOM    373  CA  VAL A  24     -26.646  13.114   6.962  1.00  1.29           C  
ATOM    374  C   VAL A  24     -27.663  14.000   7.679  1.00  1.29           C  
ATOM    375  O   VAL A  24     -28.818  13.619   7.703  1.00  1.29           O  
ATOM    376  CB  VAL A  24     -25.804  12.351   7.993  1.00  1.29           C  
ATOM    377  CG1 VAL A  24     -26.671  11.843   9.063  1.00  1.29           C  
ATOM    378  CG2 VAL A  24     -25.169  11.165   7.356  1.00  1.29           C  
ATOM    379  H   VAL A  24     -24.815  13.751   6.102  1.00  1.29           H  
ATOM    380  HA  VAL A  24     -27.201  12.363   6.401  1.00  1.29           H  
ATOM    381  HB  VAL A  24     -25.050  13.018   8.409  1.00  1.29           H  
ATOM    382 1HG1 VAL A  24     -26.074  11.300   9.796  1.00  1.29           H  
ATOM    383 2HG1 VAL A  24     -27.190  12.657   9.549  1.00  1.29           H  
ATOM    384 3HG1 VAL A  24     -27.387  11.177   8.620  1.00  1.29           H  
ATOM    385 1HG2 VAL A  24     -24.587  10.641   8.105  1.00  1.29           H  
ATOM    386 2HG2 VAL A  24     -25.944  10.509   6.969  1.00  1.29           H  
ATOM    387 3HG2 VAL A  24     -24.535  11.450   6.553  1.00  1.29           H  
ATOM    388  N   PRO A  25     -27.368  15.175   8.284  1.00  1.54           N  
ATOM    389  CA  PRO A  25     -28.416  15.973   8.877  1.00  1.54           C  
ATOM    390  C   PRO A  25     -29.437  16.397   7.841  1.00  1.54           C  
ATOM    391  O   PRO A  25     -30.609  16.537   8.158  1.00  1.54           O  
ATOM    392  CB  PRO A  25     -27.662  17.174   9.448  1.00  1.54           C  
ATOM    393  CG  PRO A  25     -26.353  17.194   8.708  1.00  1.54           C  
ATOM    394  CD  PRO A  25     -26.042  15.740   8.423  1.00  1.54           C  
ATOM    395  HA  PRO A  25     -28.897  15.392   9.680  1.00  1.54           H  
ATOM    396 1HB  PRO A  25     -28.245  18.087   9.261  1.00  1.54           H  
ATOM    397 2HB  PRO A  25     -27.558  17.096  10.517  1.00  1.54           H  
ATOM    398 1HG  PRO A  25     -26.444  17.799   7.795  1.00  1.54           H  
ATOM    399 2HG  PRO A  25     -25.570  17.663   9.322  1.00  1.54           H  
ATOM    400 1HD  PRO A  25     -25.474  15.701   7.554  1.00  1.54           H  
ATOM    401 2HD  PRO A  25     -25.517  15.312   9.252  1.00  1.54           H  
ATOM    402  N   PHE A  26     -29.043  16.506   6.576  1.00  1.85           N  
ATOM    403  CA  PHE A  26     -30.027  16.856   5.575  1.00  1.85           C  
ATOM    404  C   PHE A  26     -30.939  15.679   5.334  1.00  1.85           C  
ATOM    405  O   PHE A  26     -32.160  15.811   5.378  1.00  1.85           O  
ATOM    406  CB  PHE A  26     -29.402  17.276   4.249  1.00  1.85           C  
ATOM    407  CG  PHE A  26     -30.459  17.510   3.212  1.00  1.85           C  
ATOM    408  CD1 PHE A  26     -31.239  18.654   3.229  1.00  1.85           C  
ATOM    409  CD2 PHE A  26     -30.699  16.557   2.232  1.00  1.85           C  
ATOM    410  CE1 PHE A  26     -32.233  18.843   2.284  1.00  1.85           C  
ATOM    411  CE2 PHE A  26     -31.686  16.738   1.292  1.00  1.85           C  
ATOM    412  CZ  PHE A  26     -32.457  17.884   1.316  1.00  1.85           C  
ATOM    413  H   PHE A  26     -28.080  16.365   6.300  1.00  1.85           H  
ATOM    414  HA  PHE A  26     -30.629  17.683   5.951  1.00  1.85           H  
ATOM    415 1HB  PHE A  26     -28.828  18.190   4.382  1.00  1.85           H  
ATOM    416 2HB  PHE A  26     -28.733  16.513   3.883  1.00  1.85           H  
ATOM    417  HD1 PHE A  26     -31.065  19.406   3.999  1.00  1.85           H  
ATOM    418  HD2 PHE A  26     -30.095  15.652   2.217  1.00  1.85           H  
ATOM    419  HE1 PHE A  26     -32.841  19.747   2.306  1.00  1.85           H  
ATOM    420  HE2 PHE A  26     -31.861  15.978   0.531  1.00  1.85           H  
ATOM    421  HZ  PHE A  26     -33.239  18.031   0.573  1.00  1.85           H  
ATOM    422  N   VAL A  27     -30.331  14.526   5.076  1.00  2.22           N  
ATOM    423  CA  VAL A  27     -31.064  13.325   4.743  1.00  2.22           C  
ATOM    424  C   VAL A  27     -31.855  12.777   5.908  1.00  2.22           C  
ATOM    425  O   VAL A  27     -33.031  12.469   5.746  1.00  2.22           O  
ATOM    426  CB  VAL A  27     -30.116  12.252   4.210  1.00  2.22           C  
ATOM    427  CG1 VAL A  27     -30.871  10.941   4.035  1.00  2.22           C  
ATOM    428  CG2 VAL A  27     -29.559  12.725   2.891  1.00  2.22           C  
ATOM    429  H   VAL A  27     -29.316  14.503   5.093  1.00  2.22           H  
ATOM    430  HA  VAL A  27     -31.759  13.575   3.944  1.00  2.22           H  
ATOM    431  HB  VAL A  27     -29.305  12.093   4.923  1.00  2.22           H  
ATOM    432 1HG1 VAL A  27     -30.194  10.178   3.653  1.00  2.22           H  
ATOM    433 2HG1 VAL A  27     -31.272  10.621   4.998  1.00  2.22           H  
ATOM    434 3HG1 VAL A  27     -31.692  11.083   3.331  1.00  2.22           H  
ATOM    435 1HG2 VAL A  27     -28.874  11.977   2.494  1.00  2.22           H  
ATOM    436 2HG2 VAL A  27     -30.375  12.884   2.188  1.00  2.22           H  
ATOM    437 3HG2 VAL A  27     -29.031  13.661   3.046  1.00  2.22           H  
ATOM    438  N   GLN A  28     -31.255  12.668   7.091  1.00  2.62           N  
ATOM    439  CA  GLN A  28     -32.025  12.169   8.213  1.00  2.62           C  
ATOM    440  C   GLN A  28     -33.156  13.106   8.499  1.00  2.62           C  
ATOM    441  O   GLN A  28     -34.264  12.640   8.716  1.00  2.62           O  
ATOM    442  CB  GLN A  28     -31.194  11.972   9.492  1.00  2.62           C  
ATOM    443  CG  GLN A  28     -30.253  10.801   9.446  1.00  2.62           C  
ATOM    444  CD  GLN A  28     -29.397  10.653  10.721  1.00  2.62           C  
ATOM    445  OE1 GLN A  28     -29.019  11.630  11.382  1.00  2.62           O  
ATOM    446  NE2 GLN A  28     -29.093   9.406  11.074  1.00  2.62           N  
ATOM    447  H   GLN A  28     -30.292  12.932   7.205  1.00  2.62           H  
ATOM    448  HA  GLN A  28     -32.451  11.205   7.940  1.00  2.62           H  
ATOM    449 1HB  GLN A  28     -30.598  12.871   9.671  1.00  2.62           H  
ATOM    450 2HB  GLN A  28     -31.862  11.847  10.343  1.00  2.62           H  
ATOM    451 1HG  GLN A  28     -30.843   9.894   9.328  1.00  2.62           H  
ATOM    452 2HG  GLN A  28     -29.605  10.930   8.587  1.00  2.62           H  
ATOM    453 1HE2 GLN A  28     -28.541   9.238  11.892  1.00  2.62           H  
ATOM    454 2HE2 GLN A  28     -29.415   8.636  10.520  1.00  2.62           H  
ATOM    455  N   LYS A  29     -32.942  14.424   8.412  1.00  3.03           N  
ATOM    456  CA  LYS A  29     -34.049  15.307   8.693  1.00  3.03           C  
ATOM    457  C   LYS A  29     -35.084  15.215   7.559  1.00  3.03           C  
ATOM    458  O   LYS A  29     -36.282  15.241   7.813  1.00  3.03           O  
ATOM    459  CB  LYS A  29     -33.554  16.721   8.949  1.00  3.03           C  
ATOM    460  CG  LYS A  29     -32.726  16.837  10.260  1.00  3.03           C  
ATOM    461  CD  LYS A  29     -32.204  18.257  10.487  1.00  3.03           C  
ATOM    462  CE  LYS A  29     -31.139  18.301  11.597  1.00  3.03           C  
ATOM    463  NZ  LYS A  29     -31.677  17.951  12.935  1.00  3.03           N  
ATOM    464  H   LYS A  29     -32.029  14.833   8.204  1.00  3.03           H  
ATOM    465  HA  LYS A  29     -34.515  14.983   9.614  1.00  3.03           H  
ATOM    466 1HB  LYS A  29     -32.984  17.085   8.098  1.00  3.03           H  
ATOM    467 2HB  LYS A  29     -34.404  17.365   9.083  1.00  3.03           H  
ATOM    468 1HG  LYS A  29     -33.372  16.574  11.103  1.00  3.03           H  
ATOM    469 2HG  LYS A  29     -31.893  16.137  10.237  1.00  3.03           H  
ATOM    470 1HD  LYS A  29     -31.772  18.634   9.559  1.00  3.03           H  
ATOM    471 2HD  LYS A  29     -33.038  18.906  10.777  1.00  3.03           H  
ATOM    472 1HE  LYS A  29     -30.348  17.595  11.340  1.00  3.03           H  
ATOM    473 2HE  LYS A  29     -30.716  19.304  11.642  1.00  3.03           H  
ATOM    474 1HZ  LYS A  29     -30.940  17.997  13.624  1.00  3.03           H  
ATOM    475 2HZ  LYS A  29     -32.404  18.616  13.205  1.00  3.03           H  
ATOM    476 3HZ  LYS A  29     -32.066  17.025  12.922  1.00  3.03           H  
ATOM    477  N   ALA A  30     -34.645  15.067   6.300  1.00  3.40           N  
ATOM    478  CA  ALA A  30     -35.586  14.930   5.185  1.00  3.40           C  
ATOM    479  C   ALA A  30     -36.457  13.670   5.334  1.00  3.40           C  
ATOM    480  O   ALA A  30     -37.664  13.700   5.053  1.00  3.40           O  
ATOM    481  CB  ALA A  30     -34.829  14.879   3.866  1.00  3.40           C  
ATOM    482  H   ALA A  30     -33.649  15.071   6.098  1.00  3.40           H  
ATOM    483  HA  ALA A  30     -36.243  15.797   5.189  1.00  3.40           H  
ATOM    484 1HB  ALA A  30     -35.533  14.804   3.041  1.00  3.40           H  
ATOM    485 2HB  ALA A  30     -34.229  15.785   3.754  1.00  3.40           H  
ATOM    486 3HB  ALA A  30     -34.173  14.012   3.864  1.00  3.40           H  
ATOM    487  N   VAL A  31     -35.850  12.566   5.790  1.00  3.71           N  
ATOM    488  CA  VAL A  31     -36.563  11.307   6.001  1.00  3.71           C  
ATOM    489  C   VAL A  31     -37.462  11.428   7.207  1.00  3.71           C  
ATOM    490  O   VAL A  31     -38.630  11.019   7.183  1.00  3.71           O  
ATOM    491  CB  VAL A  31     -35.595  10.133   6.196  1.00  3.71           C  
ATOM    492  CG1 VAL A  31     -36.379   8.888   6.595  1.00  3.71           C  
ATOM    493  CG2 VAL A  31     -34.838   9.878   4.893  1.00  3.71           C  
ATOM    494  H   VAL A  31     -34.848  12.599   5.978  1.00  3.71           H  
ATOM    495  HA  VAL A  31     -37.174  11.104   5.123  1.00  3.71           H  
ATOM    496  HB  VAL A  31     -34.889  10.375   6.997  1.00  3.71           H  
ATOM    497 1HG1 VAL A  31     -35.689   8.058   6.738  1.00  3.71           H  
ATOM    498 2HG1 VAL A  31     -36.914   9.081   7.527  1.00  3.71           H  
ATOM    499 3HG1 VAL A  31     -37.092   8.639   5.810  1.00  3.71           H  
ATOM    500 1HG2 VAL A  31     -34.147   9.048   5.031  1.00  3.71           H  
ATOM    501 2HG2 VAL A  31     -35.549   9.634   4.105  1.00  3.71           H  
ATOM    502 3HG2 VAL A  31     -34.284  10.761   4.609  1.00  3.71           H  
ATOM    503  N   PHE A  32     -36.913  12.006   8.270  1.00  3.92           N  
ATOM    504  CA  PHE A  32     -37.656  12.256   9.475  1.00  3.92           C  
ATOM    505  C   PHE A  32     -38.921  12.994   9.113  1.00  3.92           C  
ATOM    506  O   PHE A  32     -40.002  12.556   9.510  1.00  3.92           O  
ATOM    507  CB  PHE A  32     -36.821  13.107  10.433  1.00  3.92           C  
ATOM    508  CG  PHE A  32     -35.804  12.386  11.295  1.00  3.92           C  
ATOM    509  CD1 PHE A  32     -35.806  11.006  11.429  1.00  3.92           C  
ATOM    510  CD2 PHE A  32     -34.839  13.115  11.988  1.00  3.92           C  
ATOM    511  CE1 PHE A  32     -34.860  10.374  12.229  1.00  3.92           C  
ATOM    512  CE2 PHE A  32     -33.901  12.489  12.782  1.00  3.92           C  
ATOM    513  CZ  PHE A  32     -33.909  11.117  12.904  1.00  3.92           C  
ATOM    514  H   PHE A  32     -35.944  12.299   8.240  1.00  3.92           H  
ATOM    515  HA  PHE A  32     -37.912  11.306   9.943  1.00  3.92           H  
ATOM    516 1HB  PHE A  32     -36.272  13.755   9.819  1.00  3.92           H  
ATOM    517 2HB  PHE A  32     -37.398  13.758  11.021  1.00  3.92           H  
ATOM    518  HD1 PHE A  32     -36.552  10.418  10.899  1.00  3.92           H  
ATOM    519  HD2 PHE A  32     -34.834  14.201  11.900  1.00  3.92           H  
ATOM    520  HE1 PHE A  32     -34.869   9.290  12.324  1.00  3.92           H  
ATOM    521  HE2 PHE A  32     -33.156  13.082  13.313  1.00  3.92           H  
ATOM    522  HZ  PHE A  32     -33.169  10.622  13.530  1.00  3.92           H  
ATOM    523  N   ARG A  33     -38.776  14.093   8.342  1.00  4.03           N  
ATOM    524  CA  ARG A  33     -39.883  14.926   7.893  1.00  4.03           C  
ATOM    525  C   ARG A  33     -40.837  14.202   6.963  1.00  4.03           C  
ATOM    526  O   ARG A  33     -42.050  14.370   7.072  1.00  4.03           O  
ATOM    527  CB  ARG A  33     -39.422  16.217   7.245  1.00  4.03           C  
ATOM    528  CG  ARG A  33     -38.871  17.235   8.228  1.00  4.03           C  
ATOM    529  CD  ARG A  33     -38.768  18.554   7.625  1.00  4.03           C  
ATOM    530  NE  ARG A  33     -37.851  18.623   6.508  1.00  4.03           N  
ATOM    531  CZ  ARG A  33     -36.527  18.872   6.576  1.00  4.03           C  
ATOM    532  NH1 ARG A  33     -35.892  19.043   7.720  1.00  4.03           N  
ATOM    533  NH2 ARG A  33     -35.843  18.961   5.449  1.00  4.03           N  
ATOM    534  H   ARG A  33     -37.840  14.377   8.069  1.00  4.03           H  
ATOM    535  HA  ARG A  33     -40.417  15.241   8.770  1.00  4.03           H  
ATOM    536 1HB  ARG A  33     -38.638  15.995   6.518  1.00  4.03           H  
ATOM    537 2HB  ARG A  33     -40.252  16.678   6.710  1.00  4.03           H  
ATOM    538 1HG  ARG A  33     -39.547  17.312   9.080  1.00  4.03           H  
ATOM    539 2HG  ARG A  33     -37.888  16.938   8.581  1.00  4.03           H  
ATOM    540 1HD  ARG A  33     -39.748  18.841   7.263  1.00  4.03           H  
ATOM    541 2HD  ARG A  33     -38.453  19.252   8.367  1.00  4.03           H  
ATOM    542  HE  ARG A  33     -38.249  18.507   5.586  1.00  4.03           H  
ATOM    543 1HH1 ARG A  33     -36.364  18.948   8.646  1.00  4.03           H  
ATOM    544 2HH1 ARG A  33     -34.906  19.273   7.692  1.00  4.03           H  
ATOM    545 1HH2 ARG A  33     -36.312  18.838   4.562  1.00  4.03           H  
ATOM    546 2HH2 ARG A  33     -34.854  19.151   5.477  1.00  4.03           H  
ATOM    547  N   SER A  34     -40.326  13.347   6.083  1.00  4.05           N  
ATOM    548  CA  SER A  34     -41.206  12.617   5.185  1.00  4.05           C  
ATOM    549  C   SER A  34     -42.190  11.774   6.003  1.00  4.05           C  
ATOM    550  O   SER A  34     -43.377  11.691   5.679  1.00  4.05           O  
ATOM    551  CB  SER A  34     -40.385  11.731   4.275  1.00  4.05           C  
ATOM    552  OG  SER A  34     -39.566  12.501   3.425  1.00  4.05           O  
ATOM    553  H   SER A  34     -39.316  13.239   5.988  1.00  4.05           H  
ATOM    554  HA  SER A  34     -41.769  13.331   4.584  1.00  4.05           H  
ATOM    555 1HB  SER A  34     -39.768  11.067   4.874  1.00  4.05           H  
ATOM    556 2HB  SER A  34     -41.051  11.112   3.681  1.00  4.05           H  
ATOM    557  HG  SER A  34     -38.958  13.009   4.017  1.00  4.05           H  
ATOM    558  N   GLN A  35     -41.689  11.176   7.089  1.00  4.01           N  
ATOM    559  CA  GLN A  35     -42.511  10.383   8.000  1.00  4.01           C  
ATOM    560  C   GLN A  35     -43.240  11.263   9.034  1.00  4.01           C  
ATOM    561  O   GLN A  35     -44.236  10.850   9.641  1.00  4.01           O  
ATOM    562  CB  GLN A  35     -41.636   9.354   8.724  1.00  4.01           C  
ATOM    563  CG  GLN A  35     -41.023   8.279   7.869  1.00  4.01           C  
ATOM    564  CD  GLN A  35     -42.077   7.366   7.264  1.00  4.01           C  
ATOM    565  OE1 GLN A  35     -42.950   6.797   7.961  1.00  4.01           O  
ATOM    566  NE2 GLN A  35     -42.003   7.200   5.944  1.00  4.01           N  
ATOM    567  H   GLN A  35     -40.687  11.264   7.274  1.00  4.01           H  
ATOM    568  HA  GLN A  35     -43.263   9.857   7.415  1.00  4.01           H  
ATOM    569 1HB  GLN A  35     -40.813   9.877   9.213  1.00  4.01           H  
ATOM    570 2HB  GLN A  35     -42.225   8.849   9.481  1.00  4.01           H  
ATOM    571 1HG  GLN A  35     -40.464   8.756   7.059  1.00  4.01           H  
ATOM    572 2HG  GLN A  35     -40.350   7.678   8.482  1.00  4.01           H  
ATOM    573 1HE2 GLN A  35     -42.660   6.612   5.471  1.00  4.01           H  
ATOM    574 2HE2 GLN A  35     -41.286   7.664   5.423  1.00  4.01           H  
ATOM    575  N   LEU A  36     -42.695  12.434   9.316  1.00  3.96           N  
ATOM    576  CA  LEU A  36     -43.268  13.373  10.271  1.00  3.96           C  
ATOM    577  C   LEU A  36     -44.572  13.927   9.725  1.00  3.96           C  
ATOM    578  O   LEU A  36     -45.594  13.932  10.409  1.00  3.96           O  
ATOM    579  CB  LEU A  36     -42.359  14.566  10.484  1.00  3.96           C  
ATOM    580  CG  LEU A  36     -42.648  15.442  11.602  1.00  3.96           C  
ATOM    581  CD1 LEU A  36     -41.443  16.353  11.852  1.00  3.96           C  
ATOM    582  CD2 LEU A  36     -43.889  16.145  11.315  1.00  3.96           C  
ATOM    583  H   LEU A  36     -41.831  12.695   8.850  1.00  3.96           H  
ATOM    584  HA  LEU A  36     -43.449  12.874  11.213  1.00  3.96           H  
ATOM    585 1HB  LEU A  36     -41.367  14.225  10.591  1.00  3.96           H  
ATOM    586 2HB  LEU A  36     -42.432  15.189   9.602  1.00  3.96           H  
ATOM    587  HG  LEU A  36     -42.758  14.865  12.480  1.00  3.96           H  
ATOM    588 1HD1 LEU A  36     -41.642  16.984  12.712  1.00  3.96           H  
ATOM    589 2HD1 LEU A  36     -40.575  15.764  12.044  1.00  3.96           H  
ATOM    590 3HD1 LEU A  36     -41.273  16.970  10.971  1.00  3.96           H  
ATOM    591 1HD2 LEU A  36     -44.154  16.789  12.134  1.00  3.96           H  
ATOM    592 2HD2 LEU A  36     -43.766  16.709  10.418  1.00  3.96           H  
ATOM    593 3HD2 LEU A  36     -44.685  15.432  11.169  1.00  3.96           H  
ATOM    594  N   ALA A  37     -44.492  14.356   8.450  1.00  3.93           N  
ATOM    595  CA  ALA A  37     -45.420  15.176   7.655  1.00  3.93           C  
ATOM    596  C   ALA A  37     -46.899  14.988   7.896  1.00  3.93           C  
ATOM    597  O   ALA A  37     -47.663  15.925   7.685  1.00  3.93           O  
ATOM    598  CB  ALA A  37     -45.165  14.905   6.182  1.00  3.93           C  
ATOM    599  H   ALA A  37     -43.602  14.192   7.993  1.00  3.93           H  
ATOM    600  HA  ALA A  37     -45.189  16.218   7.874  1.00  3.93           H  
ATOM    601 1HB  ALA A  37     -45.800  15.553   5.582  1.00  3.93           H  
ATOM    602 2HB  ALA A  37     -44.124  15.102   5.944  1.00  3.93           H  
ATOM    603 3HB  ALA A  37     -45.392  13.862   5.961  1.00  3.93           H  
ATOM    604  N   GLY A  38     -47.356  13.808   8.266  1.00  3.97           N  
ATOM    605  CA  GLY A  38     -48.788  13.662   8.526  1.00  3.97           C  
ATOM    606  C   GLY A  38     -49.188  14.625   9.657  1.00  3.97           C  
ATOM    607  O   GLY A  38     -50.309  15.109   9.728  1.00  3.97           O  
ATOM    608  H   GLY A  38     -46.712  13.044   8.418  1.00  3.97           H  
ATOM    609 1HA  GLY A  38     -49.357  13.887   7.626  1.00  3.97           H  
ATOM    610 2HA  GLY A  38     -49.011  12.644   8.815  1.00  3.97           H  
ATOM    611  N   LEU A  39     -48.240  14.893  10.549  1.00  4.10           N  
ATOM    612  CA  LEU A  39     -48.392  15.792  11.681  1.00  4.10           C  
ATOM    613  C   LEU A  39     -47.584  17.075  11.467  1.00  4.10           C  
ATOM    614  O   LEU A  39     -46.649  17.113  10.673  1.00  4.10           O  
ATOM    615  CB  LEU A  39     -47.975  15.113  12.984  1.00  4.10           C  
ATOM    616  CG  LEU A  39     -49.026  14.201  13.671  1.00  4.10           C  
ATOM    617  CD1 LEU A  39     -49.150  12.840  12.951  1.00  4.10           C  
ATOM    618  CD2 LEU A  39     -48.650  14.026  15.115  1.00  4.10           C  
ATOM    619  H   LEU A  39     -47.332  14.462  10.413  1.00  4.10           H  
ATOM    620  HA  LEU A  39     -49.442  16.067  11.764  1.00  4.10           H  
ATOM    621 1HB  LEU A  39     -47.126  14.500  12.761  1.00  4.10           H  
ATOM    622 2HB  LEU A  39     -47.672  15.871  13.687  1.00  4.10           H  
ATOM    623  HG  LEU A  39     -49.974  14.684  13.632  1.00  4.10           H  
ATOM    624 1HD1 LEU A  39     -49.901  12.236  13.458  1.00  4.10           H  
ATOM    625 2HD1 LEU A  39     -49.450  12.986  11.920  1.00  4.10           H  
ATOM    626 3HD1 LEU A  39     -48.205  12.329  12.979  1.00  4.10           H  
ATOM    627 1HD2 LEU A  39     -49.386  13.433  15.592  1.00  4.10           H  
ATOM    628 2HD2 LEU A  39     -47.713  13.556  15.220  1.00  4.10           H  
ATOM    629 3HD2 LEU A  39     -48.606  14.989  15.585  1.00  4.10           H  
ATOM    630  N   ASP A  40     -48.008  18.143  12.129  1.00  4.37           N  
ATOM    631  CA  ASP A  40     -47.350  19.448  12.079  1.00  4.37           C  
ATOM    632  C   ASP A  40     -45.921  19.409  12.580  1.00  4.37           C  
ATOM    633  O   ASP A  40     -45.553  18.507  13.325  1.00  4.37           O  
ATOM    634  CB  ASP A  40     -47.992  20.438  13.024  1.00  4.37           C  
ATOM    635  CG  ASP A  40     -49.328  21.029  12.757  1.00  4.37           C  
ATOM    636  OD1 ASP A  40     -49.869  20.960  11.669  1.00  4.37           O  
ATOM    637  OD2 ASP A  40     -49.815  21.611  13.756  1.00  4.37           O  
ATOM    638  H   ASP A  40     -48.818  18.038  12.719  1.00  4.37           H  
ATOM    639  HA  ASP A  40     -47.356  19.813  11.051  1.00  4.37           H  
ATOM    640 1HB  ASP A  40     -48.049  19.982  13.968  1.00  4.37           H  
ATOM    641 2HB  ASP A  40     -47.302  21.239  13.118  1.00  4.37           H  
ATOM    642  N   TYR A  41     -45.131  20.404  12.193  1.00  4.74           N  
ATOM    643  CA  TYR A  41     -43.812  20.583  12.781  1.00  4.74           C  
ATOM    644  C   TYR A  41     -43.343  22.019  12.665  1.00  4.74           C  
ATOM    645  O   TYR A  41     -43.762  22.744  11.764  1.00  4.74           O  
ATOM    646  CB  TYR A  41     -42.808  19.660  12.124  1.00  4.74           C  
ATOM    647  CG  TYR A  41     -42.620  19.879  10.640  1.00  4.74           C  
ATOM    648  CD1 TYR A  41     -41.564  20.632  10.173  1.00  4.74           C  
ATOM    649  CD2 TYR A  41     -43.524  19.329   9.743  1.00  4.74           C  
ATOM    650  CE1 TYR A  41     -41.407  20.818   8.810  1.00  4.74           C  
ATOM    651  CE2 TYR A  41     -43.369  19.509   8.396  1.00  4.74           C  
ATOM    652  CZ  TYR A  41     -42.313  20.251   7.924  1.00  4.74           C  
ATOM    653  OH  TYR A  41     -42.154  20.442   6.570  1.00  4.74           O  
ATOM    654  H   TYR A  41     -45.473  21.077  11.522  1.00  4.74           H  
ATOM    655  HA  TYR A  41     -43.874  20.338  13.844  1.00  4.74           H  
ATOM    656 1HB  TYR A  41     -41.836  19.776  12.608  1.00  4.74           H  
ATOM    657 2HB  TYR A  41     -43.122  18.671  12.279  1.00  4.74           H  
ATOM    658  HD1 TYR A  41     -40.861  21.075  10.874  1.00  4.74           H  
ATOM    659  HD2 TYR A  41     -44.368  18.751  10.108  1.00  4.74           H  
ATOM    660  HE1 TYR A  41     -40.579  21.407   8.428  1.00  4.74           H  
ATOM    661  HE2 TYR A  41     -44.087  19.069   7.702  1.00  4.74           H  
ATOM    662  HH  TYR A  41     -42.880  20.023   6.100  1.00  4.74           H  
ATOM    663  N   SER A  42     -42.438  22.415  13.555  1.00  5.15           N  
ATOM    664  CA  SER A  42     -41.817  23.726  13.442  1.00  5.15           C  
ATOM    665  C   SER A  42     -40.295  23.675  13.580  1.00  5.15           C  
ATOM    666  O   SER A  42     -39.596  24.545  13.063  1.00  5.15           O  
ATOM    667  CB  SER A  42     -42.393  24.653  14.489  1.00  5.15           C  
ATOM    668  OG  SER A  42     -42.081  24.209  15.780  1.00  5.15           O  
ATOM    669  H   SER A  42     -42.179  21.790  14.302  1.00  5.15           H  
ATOM    670  HA  SER A  42     -42.048  24.131  12.457  1.00  5.15           H  
ATOM    671 1HB  SER A  42     -42.008  25.660  14.340  1.00  5.15           H  
ATOM    672 2HB  SER A  42     -43.472  24.696  14.369  1.00  5.15           H  
ATOM    673  HG  SER A  42     -41.149  24.409  15.910  1.00  5.15           H  
ATOM    674  N   SER A  43     -39.771  22.647  14.265  1.00  5.52           N  
ATOM    675  CA  SER A  43     -38.326  22.582  14.492  1.00  5.52           C  
ATOM    676  C   SER A  43     -37.614  21.914  13.342  1.00  5.52           C  
ATOM    677  O   SER A  43     -36.421  22.112  13.154  1.00  5.52           O  
ATOM    678  CB  SER A  43     -37.997  21.752  15.704  1.00  5.52           C  
ATOM    679  OG  SER A  43     -38.273  20.393  15.452  1.00  5.52           O  
ATOM    680  H   SER A  43     -40.373  21.952  14.669  1.00  5.52           H  
ATOM    681  HA  SER A  43     -37.937  23.595  14.608  1.00  5.52           H  
ATOM    682 1HB  SER A  43     -36.936  21.869  15.945  1.00  5.52           H  
ATOM    683 2HB  SER A  43     -38.571  22.099  16.557  1.00  5.52           H  
ATOM    684  HG  SER A  43     -37.826  19.914  16.163  1.00  5.52           H  
ATOM    685  N   THR A  44     -38.368  21.091  12.596  1.00  5.71           N  
ATOM    686  CA  THR A  44     -37.887  20.277  11.474  1.00  5.71           C  
ATOM    687  C   THR A  44     -36.988  19.086  11.915  1.00  5.71           C  
ATOM    688  O   THR A  44     -36.480  18.358  11.052  1.00  5.71           O  
ATOM    689  CB  THR A  44     -37.168  21.128  10.382  1.00  5.71           C  
ATOM    690  OG1 THR A  44     -35.828  21.444  10.764  1.00  5.71           O  
ATOM    691  CG2 THR A  44     -37.947  22.436  10.089  1.00  5.71           C  
ATOM    692  H   THR A  44     -39.341  21.031  12.842  1.00  5.71           H  
ATOM    693  HA  THR A  44     -38.761  19.841  10.992  1.00  5.71           H  
ATOM    694  HB  THR A  44     -37.132  20.577   9.487  1.00  5.71           H  
ATOM    695  HG1 THR A  44     -35.812  21.735  11.682  1.00  5.71           H  
ATOM    696 1HG2 THR A  44     -37.434  22.984   9.302  1.00  5.71           H  
ATOM    697 2HG2 THR A  44     -38.943  22.197   9.765  1.00  5.71           H  
ATOM    698 3HG2 THR A  44     -38.007  23.067  10.966  1.00  5.71           H  
ATOM    699  N   ASP A  45     -36.730  18.950  13.244  1.00  5.66           N  
ATOM    700  CA  ASP A  45     -35.741  18.006  13.810  1.00  5.66           C  
ATOM    701  C   ASP A  45     -36.132  16.590  14.291  1.00  5.66           C  
ATOM    702  O   ASP A  45     -35.279  15.705  14.265  1.00  5.66           O  
ATOM    703  CB  ASP A  45     -35.074  18.627  15.050  1.00  5.66           C  
ATOM    704  CG  ASP A  45     -34.240  19.878  14.811  1.00  5.66           C  
ATOM    705  OD1 ASP A  45     -33.339  19.839  13.985  1.00  5.66           O  
ATOM    706  OD2 ASP A  45     -34.453  20.838  15.507  1.00  5.66           O  
ATOM    707  H   ASP A  45     -37.227  19.556  13.893  1.00  5.66           H  
ATOM    708  HA  ASP A  45     -34.981  17.876  13.042  1.00  5.66           H  
ATOM    709 1HB  ASP A  45     -35.850  18.877  15.771  1.00  5.66           H  
ATOM    710 2HB  ASP A  45     -34.441  17.877  15.523  1.00  5.66           H  
ATOM    711  N   VAL A  46     -37.343  16.350  14.808  1.00  5.36           N  
ATOM    712  CA  VAL A  46     -37.563  15.017  15.408  1.00  5.36           C  
ATOM    713  C   VAL A  46     -37.951  13.917  14.440  1.00  5.36           C  
ATOM    714  O   VAL A  46     -37.356  12.840  14.443  1.00  5.36           O  
ATOM    715  CB  VAL A  46     -38.602  15.054  16.531  1.00  5.36           C  
ATOM    716  CG1 VAL A  46     -38.868  13.623  17.019  1.00  5.36           C  
ATOM    717  CG2 VAL A  46     -38.061  15.893  17.637  1.00  5.36           C  
ATOM    718  H   VAL A  46     -38.067  17.053  14.812  1.00  5.36           H  
ATOM    719  HA  VAL A  46     -36.626  14.724  15.873  1.00  5.36           H  
ATOM    720  HB  VAL A  46     -39.552  15.467  16.172  1.00  5.36           H  
ATOM    721 1HG1 VAL A  46     -39.581  13.647  17.822  1.00  5.36           H  
ATOM    722 2HG1 VAL A  46     -39.266  13.018  16.198  1.00  5.36           H  
ATOM    723 3HG1 VAL A  46     -37.950  13.182  17.375  1.00  5.36           H  
ATOM    724 1HG2 VAL A  46     -38.767  15.900  18.459  1.00  5.36           H  
ATOM    725 2HG2 VAL A  46     -37.134  15.482  17.972  1.00  5.36           H  
ATOM    726 3HG2 VAL A  46     -37.891  16.907  17.276  1.00  5.36           H  
```
