## Supplementary material for "Phylogenetic and protein structure analyses provide insight into the evolution and diversification of the CD36 domain ‘apex’ among scavenger receptor class B proteins across Eukarya": Supplementary_File10_rosettafold.txt (part 197 of 221)

```
ATOM    727  N   GLY A  47     -38.947  14.172  13.620  1.00  4.91           N  
ATOM    728  CA  GLY A  47     -39.341  13.177  12.648  1.00  4.91           C  
ATOM    729  C   GLY A  47     -40.497  12.295  12.977  1.00  4.91           C  
ATOM    730  O   GLY A  47     -41.228  12.534  13.923  1.00  4.91           O  
ATOM    731  H   GLY A  47     -39.420  15.061  13.661  1.00  4.91           H  
ATOM    732 1HA  GLY A  47     -39.539  13.678  11.714  1.00  4.91           H  
ATOM    733 2HA  GLY A  47     -38.499  12.520  12.483  1.00  4.91           H  
ATOM    734  N   TYR A  48     -40.569  11.220  12.194  1.00  4.44           N  
ATOM    735  CA  TYR A  48     -41.630  10.230  12.118  1.00  4.44           C  
ATOM    736  C   TYR A  48     -42.689  10.288  13.170  1.00  4.44           C  
ATOM    737  O   TYR A  48     -42.484   9.894  14.317  1.00  4.44           O  
ATOM    738  CB  TYR A  48     -40.930   8.885  12.230  1.00  4.44           C  
ATOM    739  CG  TYR A  48     -40.114   8.857  13.528  1.00  4.44           C  
ATOM    740  CD1 TYR A  48     -40.668   8.404  14.722  1.00  4.44           C  
ATOM    741  CD2 TYR A  48     -38.800   9.354  13.516  1.00  4.44           C  
ATOM    742  CE1 TYR A  48     -39.912   8.446  15.892  1.00  4.44           C  
ATOM    743  CE2 TYR A  48     -38.056   9.394  14.681  1.00  4.44           C  
ATOM    744  CZ  TYR A  48     -38.609   8.942  15.866  1.00  4.44           C  
ATOM    745  OH  TYR A  48     -37.878   8.985  17.032  1.00  4.44           O  
ATOM    746  H   TYR A  48     -39.876  11.182  11.458  1.00  4.44           H  
ATOM    747  HA  TYR A  48     -42.124  10.339  11.181  1.00  4.44           H  
ATOM    748 1HB  TYR A  48     -41.656   8.075  12.245  1.00  4.44           H  
ATOM    749 2HB  TYR A  48     -40.257   8.735  11.390  1.00  4.44           H  
ATOM    750  HD1 TYR A  48     -41.692   8.030  14.743  1.00  4.44           H  
ATOM    751  HD2 TYR A  48     -38.367   9.722  12.588  1.00  4.44           H  
ATOM    752  HE1 TYR A  48     -40.337   8.104  16.828  1.00  4.44           H  
ATOM    753  HE2 TYR A  48     -37.038   9.791  14.665  1.00  4.44           H  
ATOM    754  HH  TYR A  48     -37.025   9.389  16.853  1.00  4.44           H  
ATOM    755  N   LEU A  49     -43.869  10.727  12.712  1.00  4.06           N  
ATOM    756  CA  LEU A  49     -45.031  10.901  13.553  1.00  4.06           C  
ATOM    757  C   LEU A  49     -46.265  10.259  12.953  1.00  4.06           C  
ATOM    758  O   LEU A  49     -47.190   9.876  13.671  1.00  4.06           O  
ATOM    759  CB  LEU A  49     -45.339  12.371  13.750  1.00  4.06           C  
ATOM    760  CG  LEU A  49     -44.260  13.196  14.342  1.00  4.06           C  
ATOM    761  CD1 LEU A  49     -44.723  14.629  14.448  1.00  4.06           C  
ATOM    762  CD2 LEU A  49     -43.824  12.634  15.629  1.00  4.06           C  
ATOM    763  H   LEU A  49     -43.952  10.955  11.724  1.00  4.06           H  
ATOM    764  HA  LEU A  49     -44.827  10.445  14.514  1.00  4.06           H  
ATOM    765 1HB  LEU A  49     -45.601  12.799  12.789  1.00  4.06           H  
ATOM    766 2HB  LEU A  49     -46.168  12.423  14.396  1.00  4.06           H  
ATOM    767  HG  LEU A  49     -43.443  13.186  13.681  1.00  4.06           H  
ATOM    768 1HD1 LEU A  49     -43.918  15.254  14.838  1.00  4.06           H  
ATOM    769 2HD1 LEU A  49     -45.008  14.986  13.487  1.00  4.06           H  
ATOM    770 3HD1 LEU A  49     -45.571  14.690  15.104  1.00  4.06           H  
ATOM    771 1HD2 LEU A  49     -43.010  13.230  16.015  1.00  4.06           H  
ATOM    772 2HD2 LEU A  49     -44.636  12.623  16.315  1.00  4.06           H  
ATOM    773 3HD2 LEU A  49     -43.478  11.648  15.492  1.00  4.06           H  
ATOM    774  N   PHE A  50     -46.302  10.224  11.614  1.00  3.80           N  
ATOM    775  CA  PHE A  50     -47.470   9.786  10.866  1.00  3.80           C  
ATOM    776  C   PHE A  50     -48.012   8.496  11.397  1.00  3.80           C  
ATOM    777  O   PHE A  50     -47.279   7.542  11.679  1.00  3.80           O  
ATOM    778  CB  PHE A  50     -47.174   9.697   9.376  1.00  3.80           C  
ATOM    779  CG  PHE A  50     -48.305   9.130   8.557  1.00  3.80           C  
ATOM    780  CD1 PHE A  50     -49.555   9.731   8.467  1.00  3.80           C  
ATOM    781  CD2 PHE A  50     -48.090   7.976   7.843  1.00  3.80           C  
ATOM    782  CE1 PHE A  50     -50.535   9.163   7.692  1.00  3.80           C  
ATOM    783  CE2 PHE A  50     -49.076   7.418   7.070  1.00  3.80           C  
ATOM    784  CZ  PHE A  50     -50.300   8.019   7.000  1.00  3.80           C  
ATOM    785  H   PHE A  50     -45.499  10.537  11.075  1.00  3.80           H  
ATOM    786  HA  PHE A  50     -48.247  10.543  10.989  1.00  3.80           H  
ATOM    787 1HB  PHE A  50     -46.933  10.688   8.995  1.00  3.80           H  
ATOM    788 2HB  PHE A  50     -46.292   9.073   9.222  1.00  3.80           H  
ATOM    789  HD1 PHE A  50     -49.768  10.637   9.018  1.00  3.80           H  
ATOM    790  HD2 PHE A  50     -47.115   7.512   7.901  1.00  3.80           H  
ATOM    791  HE1 PHE A  50     -51.502   9.621   7.627  1.00  3.80           H  
ATOM    792  HE2 PHE A  50     -48.885   6.502   6.512  1.00  3.80           H  
ATOM    793  HZ  PHE A  50     -51.081   7.594   6.395  1.00  3.80           H  
ATOM    794  N   LEU A  51     -49.323   8.469  11.538  1.00  3.62           N  
ATOM    795  CA  LEU A  51     -49.997   7.363  12.161  1.00  3.62           C  
ATOM    796  C   LEU A  51     -50.090   6.107  11.320  1.00  3.62           C  
ATOM    797  O   LEU A  51     -51.126   5.794  10.734  1.00  3.62           O  
ATOM    798  CB  LEU A  51     -51.379   7.798  12.580  1.00  3.62           C  
ATOM    799  CG  LEU A  51     -51.393   9.003  13.470  1.00  3.62           C  
ATOM    800  CD1 LEU A  51     -52.825   9.294  13.848  1.00  3.62           C  
ATOM    801  CD2 LEU A  51     -50.450   8.790  14.687  1.00  3.62           C  
ATOM    802  H   LEU A  51     -49.859   9.272  11.245  1.00  3.62           H  
ATOM    803  HA  LEU A  51     -49.440   7.116  13.060  1.00  3.62           H  
ATOM    804 1HB  LEU A  51     -51.961   8.017  11.692  1.00  3.62           H  
ATOM    805 2HB  LEU A  51     -51.842   6.989  13.106  1.00  3.62           H  
ATOM    806  HG  LEU A  51     -51.033   9.857  12.894  1.00  3.62           H  
ATOM    807 1HD1 LEU A  51     -52.866  10.185  14.420  1.00  3.62           H  
ATOM    808 2HD1 LEU A  51     -53.416   9.422  12.969  1.00  3.62           H  
ATOM    809 3HD1 LEU A  51     -53.224   8.464  14.424  1.00  3.62           H  
ATOM    810 1HD2 LEU A  51     -50.438   9.676  15.303  1.00  3.62           H  
ATOM    811 2HD2 LEU A  51     -50.787   7.952  15.278  1.00  3.62           H  
ATOM    812 3HD2 LEU A  51     -49.435   8.596  14.333  1.00  3.62           H  
ATOM    813  N   ARG A  52     -48.966   5.425  11.300  1.00  3.48           N  
ATOM    814  CA  ARG A  52     -48.671   4.155  10.665  1.00  3.48           C  
ATOM    815  C   ARG A  52     -47.806   3.539  11.765  1.00  3.48           C  
ATOM    816  O   ARG A  52     -47.557   4.252  12.731  1.00  3.48           O  
ATOM    817  CB  ARG A  52     -47.937   4.314   9.339  1.00  3.48           C  
ATOM    818  CG  ARG A  52     -46.540   4.851   9.428  1.00  3.48           C  
ATOM    819  CD  ARG A  52     -45.877   4.829   8.097  1.00  3.48           C  
ATOM    820  NE  ARG A  52     -45.612   3.464   7.638  1.00  3.48           N  
ATOM    821  CZ  ARG A  52     -44.509   2.750   7.957  1.00  3.48           C  
ATOM    822  NH1 ARG A  52     -43.583   3.284   8.718  1.00  3.48           N  
ATOM    823  NH2 ARG A  52     -44.361   1.516   7.500  1.00  3.48           N  
ATOM    824  H   ARG A  52     -48.199   5.894  11.780  1.00  3.48           H  
ATOM    825  HA  ARG A  52     -49.584   3.582  10.523  1.00  3.48           H  
ATOM    826 1HB  ARG A  52     -47.931   3.403   8.765  1.00  3.48           H  
ATOM    827 2HB  ARG A  52     -48.493   5.037   8.749  1.00  3.48           H  
ATOM    828 1HG  ARG A  52     -46.566   5.878   9.788  1.00  3.48           H  
ATOM    829 2HG  ARG A  52     -45.949   4.241  10.115  1.00  3.48           H  
ATOM    830 1HD  ARG A  52     -46.511   5.313   7.363  1.00  3.48           H  
ATOM    831 2HD  ARG A  52     -44.938   5.351   8.163  1.00  3.48           H  
ATOM    832  HE  ARG A  52     -46.302   3.023   7.047  1.00  3.48           H  
ATOM    833 1HH1 ARG A  52     -43.700   4.235   9.050  1.00  3.48           H  
ATOM    834 2HH1 ARG A  52     -42.756   2.760   8.967  1.00  3.48           H  
ATOM    835 1HH2 ARG A  52     -45.072   1.106   6.910  1.00  3.48           H  
ATOM    836 2HH2 ARG A  52     -43.535   0.985   7.737  1.00  3.48           H  
ATOM    837  N   PRO A  53     -47.333   2.282  11.712  1.00  3.32           N  
ATOM    838  CA  PRO A  53     -46.578   1.608  12.787  1.00  3.32           C  
ATOM    839  C   PRO A  53     -45.185   2.170  13.163  1.00  3.32           C  
ATOM    840  O   PRO A  53     -44.185   1.450  13.153  1.00  3.32           O  
ATOM    841  CB  PRO A  53     -46.443   0.183  12.233  1.00  3.32           C  
ATOM    842  CG  PRO A  53     -47.530   0.053  11.181  1.00  3.32           C  
ATOM    843  CD  PRO A  53     -47.641   1.418  10.572  1.00  3.32           C  
ATOM    844  HA  PRO A  53     -47.215   1.592  13.691  1.00  3.32           H  
ATOM    845 1HB  PRO A  53     -45.435   0.048  11.814  1.00  3.32           H  
ATOM    846 2HB  PRO A  53     -46.547  -0.545  13.052  1.00  3.32           H  
ATOM    847 1HG  PRO A  53     -47.258  -0.722  10.449  1.00  3.32           H  
ATOM    848 2HG  PRO A  53     -48.472  -0.276  11.651  1.00  3.32           H  
ATOM    849 1HD  PRO A  53     -46.887   1.536   9.782  1.00  3.32           H  
ATOM    850 2HD  PRO A  53     -48.663   1.561  10.206  1.00  3.32           H  
ATOM    851  N   ASN A  54     -45.153   3.463  13.479  1.00  3.12           N  
ATOM    852  CA  ASN A  54     -44.019   4.227  13.981  1.00  3.12           C  
ATOM    853  C   ASN A  54     -44.202   4.380  15.496  1.00  3.12           C  
ATOM    854  O   ASN A  54     -45.299   4.143  16.015  1.00  3.12           O  
ATOM    855  CB  ASN A  54     -43.890   5.594  13.295  1.00  3.12           C  
ATOM    856  CG  ASN A  54     -43.360   5.536  11.835  1.00  3.12           C  
ATOM    857  OD1 ASN A  54     -42.479   4.721  11.527  1.00  3.12           O  
ATOM    858  ND2 ASN A  54     -43.855   6.408  10.973  1.00  3.12           N  
ATOM    859  H   ASN A  54     -46.026   3.953  13.416  1.00  3.12           H  
ATOM    860  HA  ASN A  54     -43.103   3.661  13.814  1.00  3.12           H  
ATOM    861 1HB  ASN A  54     -44.874   6.075  13.278  1.00  3.12           H  
ATOM    862 2HB  ASN A  54     -43.231   6.235  13.879  1.00  3.12           H  
ATOM    863 1HD2 ASN A  54     -43.515   6.443   9.998  1.00  3.12           H  
ATOM    864 2HD2 ASN A  54     -44.564   7.054  11.279  1.00  3.12           H  
ATOM    865  N   PHE A  55     -43.160   4.838  16.194  1.00  2.88           N  
ATOM    866  CA  PHE A  55     -43.249   5.045  17.646  1.00  2.88           C  
ATOM    867  C   PHE A  55     -44.425   5.886  18.105  1.00  2.88           C  
ATOM    868  O   PHE A  55     -45.102   5.497  19.050  1.00  2.88           O  
ATOM    869  CB  PHE A  55     -41.996   5.702  18.207  1.00  2.88           C  
ATOM    870  CG  PHE A  55     -42.161   6.108  19.677  1.00  2.88           C  
ATOM    871  CD1 PHE A  55     -42.050   5.199  20.725  1.00  2.88           C  
ATOM    872  CD2 PHE A  55     -42.446   7.426  19.996  1.00  2.88           C  
ATOM    873  CE1 PHE A  55     -42.219   5.617  22.043  1.00  2.88           C  
ATOM    874  CE2 PHE A  55     -42.609   7.828  21.302  1.00  2.88           C  
ATOM    875  CZ  PHE A  55     -42.494   6.933  22.326  1.00  2.88           C  
ATOM    876  H   PHE A  55     -42.286   5.022  15.720  1.00  2.88           H  
ATOM    877  HA  PHE A  55     -43.349   4.061  18.107  1.00  2.88           H  
ATOM    878 1HB  PHE A  55     -41.150   5.022  18.127  1.00  2.88           H  
ATOM    879 2HB  PHE A  55     -41.768   6.589  17.635  1.00  2.88           H  
ATOM    880  HD1 PHE A  55     -41.834   4.153  20.505  1.00  2.88           H  
ATOM    881  HD2 PHE A  55     -42.541   8.157  19.189  1.00  2.88           H  
ATOM    882  HE1 PHE A  55     -42.138   4.906  22.845  1.00  2.88           H  
ATOM    883  HE2 PHE A  55     -42.823   8.862  21.514  1.00  2.88           H  
ATOM    884  HZ  PHE A  55     -42.625   7.266  23.352  1.00  2.88           H  
ATOM    885  N   THR A  56     -44.654   7.035  17.477  1.00  2.62           N  
ATOM    886  CA  THR A  56     -45.716   7.933  17.913  1.00  2.62           C  
ATOM    887  C   THR A  56     -47.076   7.238  17.907  1.00  2.62           C  
ATOM    888  O   THR A  56     -47.825   7.352  18.873  1.00  2.62           O  
ATOM    889  CB  THR A  56     -45.702   9.204  17.058  1.00  2.62           C  
ATOM    890  OG1 THR A  56     -44.441   9.848  17.258  1.00  2.62           O  
ATOM    891  CG2 THR A  56     -46.815  10.174  17.410  1.00  2.62           C  
ATOM    892  H   THR A  56     -44.074   7.294  16.693  1.00  2.62           H  
ATOM    893  HA  THR A  56     -45.503   8.232  18.941  1.00  2.62           H  
ATOM    894  HB  THR A  56     -45.800   8.921  16.012  1.00  2.62           H  
ATOM    895  HG1 THR A  56     -44.382  10.617  16.692  1.00  2.62           H  
ATOM    896 1HG2 THR A  56     -46.745  11.058  16.769  1.00  2.62           H  
ATOM    897 2HG2 THR A  56     -47.777   9.688  17.253  1.00  2.62           H  
ATOM    898 3HG2 THR A  56     -46.714  10.473  18.449  1.00  2.62           H  
ATOM    899  N   LEU A  57     -47.394   6.484  16.858  1.00  2.36           N  
ATOM    900  CA  LEU A  57     -48.668   5.782  16.863  1.00  2.36           C  
ATOM    901  C   LEU A  57     -48.722   4.811  18.026  1.00  2.36           C  
ATOM    902  O   LEU A  57     -49.697   4.795  18.786  1.00  2.36           O  
ATOM    903  CB  LEU A  57     -48.902   5.012  15.569  1.00  2.36           C  
ATOM    904  CG  LEU A  57     -50.179   4.160  15.553  1.00  2.36           C  
ATOM    905  CD1 LEU A  57     -51.403   5.035  15.755  1.00  2.36           C  
ATOM    906  CD2 LEU A  57     -50.273   3.441  14.240  1.00  2.36           C  
ATOM    907  H   LEU A  57     -46.756   6.388  16.081  1.00  2.36           H  
ATOM    908  HA  LEU A  57     -49.465   6.514  16.985  1.00  2.36           H  
ATOM    909 1HB  LEU A  57     -48.939   5.705  14.746  1.00  2.36           H  
ATOM    910 2HB  LEU A  57     -48.050   4.340  15.409  1.00  2.36           H  
ATOM    911  HG  LEU A  57     -50.129   3.444  16.358  1.00  2.36           H  
ATOM    912 1HD1 LEU A  57     -52.298   4.416  15.752  1.00  2.36           H  
ATOM    913 2HD1 LEU A  57     -51.326   5.556  16.711  1.00  2.36           H  
ATOM    914 3HD1 LEU A  57     -51.459   5.750  14.956  1.00  2.36           H  
ATOM    915 1HD2 LEU A  57     -51.153   2.828  14.219  1.00  2.36           H  
ATOM    916 2HD2 LEU A  57     -50.320   4.168  13.442  1.00  2.36           H  
ATOM    917 3HD2 LEU A  57     -49.396   2.812  14.116  1.00  2.36           H  
ATOM    918  N   ASP A  58     -47.678   3.996  18.181  1.00  2.16           N  
ATOM    919  CA  ASP A  58     -47.697   3.032  19.269  1.00  2.16           C  
ATOM    920  C   ASP A  58     -47.802   3.734  20.617  1.00  2.16           C  
ATOM    921  O   ASP A  58     -48.473   3.254  21.519  1.00  2.16           O  
ATOM    922  CB  ASP A  58     -46.475   2.117  19.231  1.00  2.16           C  
ATOM    923  CG  ASP A  58     -46.528   1.073  18.087  1.00  2.16           C  
ATOM    924  OD1 ASP A  58     -47.581   0.904  17.486  1.00  2.16           O  
ATOM    925  OD2 ASP A  58     -45.532   0.432  17.851  1.00  2.16           O  
ATOM    926  H   ASP A  58     -46.876   4.056  17.546  1.00  2.16           H  
ATOM    927  HA  ASP A  58     -48.575   2.407  19.153  1.00  2.16           H  
ATOM    928 1HB  ASP A  58     -45.580   2.732  19.096  1.00  2.16           H  
ATOM    929 2HB  ASP A  58     -46.376   1.599  20.183  1.00  2.16           H  
ATOM    930  N   ALA A  59     -47.151   4.887  20.750  1.00  2.03           N  
ATOM    931  CA  ALA A  59     -47.194   5.693  21.962  1.00  2.03           C  
ATOM    932  C   ALA A  59     -48.619   6.188  22.269  1.00  2.03           C  
ATOM    933  O   ALA A  59     -48.989   6.347  23.436  1.00  2.03           O  
ATOM    934  CB  ALA A  59     -46.236   6.853  21.829  1.00  2.03           C  
ATOM    935  H   ALA A  59     -46.591   5.222  19.977  1.00  2.03           H  
ATOM    936  HA  ALA A  59     -46.871   5.064  22.789  1.00  2.03           H  
ATOM    937 1HB  ALA A  59     -46.227   7.417  22.748  1.00  2.03           H  
ATOM    938 2HB  ALA A  59     -45.246   6.464  21.632  1.00  2.03           H  
ATOM    939 3HB  ALA A  59     -46.540   7.483  21.010  1.00  2.03           H  
ATOM    940  N   TRP A  60     -49.411   6.459  21.215  1.00  1.97           N  
ATOM    941  CA  TRP A  60     -50.793   6.924  21.367  1.00  1.97           C  
ATOM    942  C   TRP A  60     -51.739   5.774  21.742  1.00  1.97           C  
ATOM    943  O   TRP A  60     -52.792   5.991  22.347  1.00  1.97           O  
ATOM    944  CB  TRP A  60     -51.309   7.555  20.063  1.00  1.97           C  
ATOM    945  CG  TRP A  60     -50.644   8.844  19.678  1.00  1.97           C  
ATOM    946  CD1 TRP A  60     -49.527   9.351  20.218  1.00  1.97           C  
ATOM    947  CD2 TRP A  60     -51.068   9.801  18.678  1.00  1.97           C  
ATOM    948  NE1 TRP A  60     -49.210  10.546  19.626  1.00  1.97           N  
ATOM    949  CE2 TRP A  60     -50.137  10.831  18.685  1.00  1.97           C  
ATOM    950  CE3 TRP A  60     -52.146   9.871  17.803  1.00  1.97           C  
ATOM    951  CZ2 TRP A  60     -50.241  11.916  17.842  1.00  1.97           C  
ATOM    952  CZ3 TRP A  60     -52.266  10.975  16.978  1.00  1.97           C  
ATOM    953  CH2 TRP A  60     -51.339  11.965  16.985  1.00  1.97           C  
ATOM    954  H   TRP A  60     -49.027   6.355  20.275  1.00  1.97           H  
ATOM    955  HA  TRP A  60     -50.820   7.670  22.159  1.00  1.97           H  
ATOM    956 1HB  TRP A  60     -51.191   6.846  19.244  1.00  1.97           H  
ATOM    957 2HB  TRP A  60     -52.357   7.753  20.176  1.00  1.97           H  
ATOM    958  HD1 TRP A  60     -48.972   8.871  20.999  1.00  1.97           H  
ATOM    959  HE1 TRP A  60     -48.419  11.136  19.840  1.00  1.97           H  
ATOM    960  HE3 TRP A  60     -52.884   9.093  17.777  1.00  1.97           H  
ATOM    961  HZ2 TRP A  60     -49.510  12.718  17.851  1.00  1.97           H  
ATOM    962  HZ3 TRP A  60     -53.126  11.030  16.327  1.00  1.97           H  
ATOM    963  HH2 TRP A  60     -51.474  12.815  16.315  1.00  1.97           H  
ATOM    964  N   ARG A  61     -51.371   4.555  21.363  1.00  1.95           N  
ATOM    965  CA  ARG A  61     -52.168   3.357  21.634  1.00  1.95           C  
ATOM    966  C   ARG A  61     -51.836   2.785  23.011  1.00  1.95           C  
ATOM    967  O   ARG A  61     -50.696   2.869  23.451  1.00  1.95           O  
ATOM    968  CB  ARG A  61     -51.860   2.286  20.594  1.00  1.95           C  
ATOM    969  CG  ARG A  61     -52.237   2.620  19.156  1.00  1.95           C  
ATOM    970  CD  ARG A  61     -51.616   1.647  18.213  1.00  1.95           C  
ATOM    971  NE  ARG A  61     -52.185   0.308  18.313  1.00  1.95           N  
ATOM    972  CZ  ARG A  61     -51.630  -0.794  17.764  1.00  1.95           C  
ATOM    973  NH1 ARG A  61     -50.496  -0.703  17.104  1.00  1.95           N  
ATOM    974  NH2 ARG A  61     -52.223  -1.969  17.892  1.00  1.95           N  
ATOM    975  H   ARG A  61     -50.504   4.460  20.829  1.00  1.95           H  
ATOM    976  HA  ARG A  61     -53.224   3.617  21.602  1.00  1.95           H  
ATOM    977 1HB  ARG A  61     -50.789   2.081  20.608  1.00  1.95           H  
ATOM    978 2HB  ARG A  61     -52.371   1.361  20.867  1.00  1.95           H  
ATOM    979 1HG  ARG A  61     -53.319   2.574  19.036  1.00  1.95           H  
ATOM    980 2HG  ARG A  61     -51.889   3.619  18.903  1.00  1.95           H  
ATOM    981 1HD  ARG A  61     -51.737   1.998  17.203  1.00  1.95           H  
ATOM    982 2HD  ARG A  61     -50.556   1.573  18.428  1.00  1.95           H  
ATOM    983  HE  ARG A  61     -53.059   0.198  18.817  1.00  1.95           H  
ATOM    984 1HH1 ARG A  61     -50.022   0.197  17.013  1.00  1.95           H  
ATOM    985 2HH1 ARG A  61     -50.075  -1.526  16.702  1.00  1.95           H  
ATOM    986 1HH2 ARG A  61     -53.091  -2.040  18.406  1.00  1.95           H  
ATOM    987 2HH2 ARG A  61     -51.807  -2.793  17.483  1.00  1.95           H  
ATOM    988  N   ASP A  62     -52.805   2.149  23.675  1.00  1.93           N  
ATOM    989  CA  ASP A  62     -52.507   1.474  24.944  1.00  1.93           C  
ATOM    990  C   ASP A  62     -51.815   2.429  25.898  1.00  1.93           C  
ATOM    991  O   ASP A  62     -50.713   2.149  26.382  1.00  1.93           O  
ATOM    992  CB  ASP A  62     -51.667   0.229  24.685  1.00  1.93           C  
ATOM    993  CG  ASP A  62     -52.428  -0.743  23.786  1.00  1.93           C  
ATOM    994  OD1 ASP A  62     -53.620  -0.869  23.962  1.00  1.93           O  
ATOM    995  OD2 ASP A  62     -51.837  -1.315  22.915  1.00  1.93           O  
ATOM    996  H   ASP A  62     -53.743   2.143  23.312  1.00  1.93           H  
ATOM    997  HA  ASP A  62     -53.430   1.152  25.410  1.00  1.93           H  
ATOM    998 1HB  ASP A  62     -50.717   0.494  24.217  1.00  1.93           H  
ATOM    999 2HB  ASP A  62     -51.443  -0.262  25.633  1.00  1.93           H  
ATOM   1000  N   ALA A  63     -52.448   3.583  26.143  1.00  1.86           N  
ATOM   1001  CA  ALA A  63     -51.790   4.602  26.934  1.00  1.86           C  
ATOM   1002  C   ALA A  63     -51.279   3.995  28.196  1.00  1.86           C  
ATOM   1003  O   ALA A  63     -52.041   3.376  28.952  1.00  1.86           O  
ATOM   1004  CB  ALA A  63     -52.719   5.738  27.280  1.00  1.86           C  
ATOM   1005  H   ALA A  63     -53.378   3.718  25.757  1.00  1.86           H  
ATOM   1006  HA  ALA A  63     -50.946   4.983  26.357  1.00  1.86           H  
ATOM   1007 1HB  ALA A  63     -52.176   6.482  27.862  1.00  1.86           H  
ATOM   1008 2HB  ALA A  63     -53.072   6.172  26.381  1.00  1.86           H  
ATOM   1009 3HB  ALA A  63     -53.543   5.367  27.863  1.00  1.86           H  
ATOM   1010  N   ASP A  64     -49.989   4.220  28.406  1.00  1.74           N  
ATOM   1011  CA  ASP A  64     -49.228   3.724  29.527  1.00  1.74           C  
ATOM   1012  C   ASP A  64     -49.355   4.596  30.763  1.00  1.74           C  
ATOM   1013  O   ASP A  64     -49.883   5.718  30.717  1.00  1.74           O  
ATOM   1014  CB  ASP A  64     -47.755   3.596  29.088  1.00  1.74           C  
ATOM   1015  CG  ASP A  64     -46.903   2.569  29.880  1.00  1.74           C  
ATOM   1016  OD1 ASP A  64     -47.400   2.038  30.860  1.00  1.74           O  
ATOM   1017  OD2 ASP A  64     -45.769   2.310  29.479  1.00  1.74           O  
ATOM   1018  H   ASP A  64     -49.493   4.746  27.700  1.00  1.74           H  
ATOM   1019  HA  ASP A  64     -49.602   2.731  29.773  1.00  1.74           H  
ATOM   1020 1HB  ASP A  64     -47.724   3.322  28.032  1.00  1.74           H  
ATOM   1021 2HB  ASP A  64     -47.278   4.577  29.182  1.00  1.74           H  
ATOM   1022  N   ALA A  65     -48.859   4.039  31.861  1.00  1.58           N  
ATOM   1023  CA  ALA A  65     -48.796   4.672  33.167  1.00  1.58           C  
ATOM   1024  C   ALA A  65     -50.130   5.245  33.602  1.00  1.58           C  
ATOM   1025  O   ALA A  65     -50.167   6.332  34.177  1.00  1.58           O  
ATOM   1026  CB  ALA A  65     -47.762   5.779  33.146  1.00  1.58           C  
ATOM   1027  H   ALA A  65     -48.452   3.111  31.746  1.00  1.58           H  
ATOM   1028  HA  ALA A  65     -48.500   3.912  33.890  1.00  1.58           H  
ATOM   1029 1HB  ALA A  65     -47.691   6.228  34.135  1.00  1.58           H  
ATOM   1030 2HB  ALA A  65     -46.793   5.369  32.861  1.00  1.58           H  
ATOM   1031 3HB  ALA A  65     -48.058   6.533  32.431  1.00  1.58           H  
ATOM   1032  N   GLY A  66     -51.228   4.535  33.361  1.00  1.39           N  
ATOM   1033  CA  GLY A  66     -52.506   5.086  33.766  1.00  1.39           C  
ATOM   1034  C   GLY A  66     -52.792   4.855  35.241  1.00  1.39           C  
ATOM   1035  O   GLY A  66     -52.690   3.723  35.732  1.00  1.39           O  
ATOM   1036  H   GLY A  66     -51.188   3.638  32.895  1.00  1.39           H  
ATOM   1037 1HA  GLY A  66     -52.524   6.146  33.545  1.00  1.39           H  
ATOM   1038 2HA  GLY A  66     -53.291   4.635  33.168  1.00  1.39           H  
ATOM   1039  N   THR A  67     -53.170   5.928  35.928  1.00  1.21           N  
ATOM   1040  CA  THR A  67     -53.574   5.863  37.327  1.00  1.21           C  
ATOM   1041  C   THR A  67     -54.793   6.737  37.562  1.00  1.21           C  
ATOM   1042  O   THR A  67     -54.852   7.874  37.080  1.00  1.21           O  
ATOM   1043  CB  THR A  67     -52.435   6.293  38.276  1.00  1.21           C  
ATOM   1044  OG1 THR A  67     -51.286   5.450  38.071  1.00  1.21           O  
ATOM   1045  CG2 THR A  67     -52.880   6.182  39.730  1.00  1.21           C  
ATOM   1046  H   THR A  67     -53.181   6.822  35.436  1.00  1.21           H  
ATOM   1047  HA  THR A  67     -53.847   4.841  37.567  1.00  1.21           H  
ATOM   1048  HB  THR A  67     -52.158   7.323  38.061  1.00  1.21           H  
ATOM   1049  HG1 THR A  67     -51.508   4.517  38.291  1.00  1.21           H  
ATOM   1050 1HG2 THR A  67     -52.064   6.481  40.383  1.00  1.21           H  
ATOM   1051 2HG2 THR A  67     -53.736   6.826  39.913  1.00  1.21           H  
ATOM   1052 3HG2 THR A  67     -53.154   5.148  39.940  1.00  1.21           H  
ATOM   1053  N   VAL A  68     -55.774   6.225  38.287  1.00  1.07           N  
ATOM   1054  CA  VAL A  68     -56.918   7.057  38.609  1.00  1.07           C  
ATOM   1055  C   VAL A  68     -57.043   7.134  40.108  1.00  1.07           C  
ATOM   1056  O   VAL A  68     -56.929   6.135  40.826  1.00  1.07           O  
ATOM   1057  CB  VAL A  68     -58.231   6.536  37.987  1.00  1.07           C  
ATOM   1058  CG1 VAL A  68     -58.501   5.186  38.470  1.00  1.07           C  
ATOM   1059  CG2 VAL A  68     -59.385   7.484  38.330  1.00  1.07           C  
ATOM   1060  H   VAL A  68     -55.688   5.281  38.655  1.00  1.07           H  
ATOM   1061  HA  VAL A  68     -56.745   8.057  38.227  1.00  1.07           H  
ATOM   1062  HB  VAL A  68     -58.127   6.491  36.919  1.00  1.07           H  
ATOM   1063 1HG1 VAL A  68     -59.418   4.807  38.022  1.00  1.07           H  
ATOM   1064 2HG1 VAL A  68     -57.661   4.547  38.201  1.00  1.07           H  
ATOM   1065 3HG1 VAL A  68     -58.609   5.222  39.552  1.00  1.07           H  
ATOM   1066 1HG2 VAL A  68     -60.299   7.119  37.873  1.00  1.07           H  
ATOM   1067 2HG2 VAL A  68     -59.516   7.541  39.401  1.00  1.07           H  
ATOM   1068 3HG2 VAL A  68     -59.165   8.476  37.949  1.00  1.07           H  
ATOM   1069  N   THR A  69     -57.273   8.333  40.582  1.00  0.97           N  
ATOM   1070  CA  THR A  69     -57.395   8.552  41.992  1.00  0.97           C  
ATOM   1071  C   THR A  69     -58.732   9.155  42.334  1.00  0.97           C  
ATOM   1072  O   THR A  69     -59.191  10.096  41.681  1.00  0.97           O  
ATOM   1073  CB  THR A  69     -56.268   9.467  42.482  1.00  0.97           C  
ATOM   1074  OG1 THR A  69     -54.998   8.857  42.214  1.00  0.97           O  
ATOM   1075  CG2 THR A  69     -56.410   9.709  43.944  1.00  0.97           C  
ATOM   1076  H   THR A  69     -57.351   9.112  39.933  1.00  0.97           H  
ATOM   1077  HA  THR A  69     -57.319   7.599  42.506  1.00  0.97           H  
ATOM   1078  HB  THR A  69     -56.313  10.418  41.959  1.00  0.97           H  
ATOM   1079  HG1 THR A  69     -55.029   7.934  42.472  1.00  0.97           H  
ATOM   1080 1HG2 THR A  69     -55.602  10.356  44.281  1.00  0.97           H  
ATOM   1081 2HG2 THR A  69     -57.361  10.193  44.148  1.00  0.97           H  
ATOM   1082 3HG2 THR A  69     -56.370   8.762  44.476  1.00  0.97           H  
ATOM   1083  N   TYR A  70     -59.367   8.618  43.358  1.00  0.91           N  
ATOM   1084  CA  TYR A  70     -60.613   9.192  43.794  1.00  0.91           C  
ATOM   1085  C   TYR A  70     -60.446   9.773  45.179  1.00  0.91           C  
ATOM   1086  O   TYR A  70     -59.802   9.194  46.051  1.00  0.91           O  
ATOM   1087  CB  TYR A  70     -61.725   8.143  43.774  1.00  0.91           C  
ATOM   1088  CG  TYR A  70     -62.042   7.647  42.405  1.00  0.91           C  
ATOM   1089  CD1 TYR A  70     -61.342   6.570  41.881  1.00  0.91           C  
ATOM   1090  CD2 TYR A  70     -63.018   8.276  41.663  1.00  0.91           C  
ATOM   1091  CE1 TYR A  70     -61.620   6.130  40.613  1.00  0.91           C  
ATOM   1092  CE2 TYR A  70     -63.294   7.844  40.394  1.00  0.91           C  
ATOM   1093  CZ  TYR A  70     -62.597   6.778  39.863  1.00  0.91           C  
ATOM   1094  OH  TYR A  70     -62.878   6.358  38.582  1.00  0.91           O  
ATOM   1095  H   TYR A  70     -58.971   7.810  43.832  1.00  0.91           H  
ATOM   1096  HA  TYR A  70     -60.891  10.009  43.132  1.00  0.91           H  
ATOM   1097 1HB  TYR A  70     -61.447   7.295  44.394  1.00  0.91           H  
ATOM   1098 2HB  TYR A  70     -62.625   8.577  44.194  1.00  0.91           H  
ATOM   1099  HD1 TYR A  70     -60.568   6.080  42.474  1.00  0.91           H  
ATOM   1100  HD2 TYR A  70     -63.561   9.122  42.085  1.00  0.91           H  
ATOM   1101  HE1 TYR A  70     -61.069   5.287  40.196  1.00  0.91           H  
ATOM   1102  HE2 TYR A  70     -64.062   8.345  39.802  1.00  0.91           H  
ATOM   1103  HH  TYR A  70     -62.347   5.586  38.370  1.00  0.91           H  
ATOM   1104  N   HIS A  71     -61.059  10.915  45.373  1.00  0.88           N  
ATOM   1105  CA  HIS A  71     -61.122  11.608  46.636  1.00  0.88           C  
ATOM   1106  C   HIS A  71     -62.602  11.646  46.931  1.00  0.88           C  
ATOM   1107  O   HIS A  71     -63.379  12.225  46.168  1.00  0.88           O  
ATOM   1108  CB  HIS A  71     -60.568  13.011  46.488  1.00  0.88           C  
ATOM   1109  CG  HIS A  71     -59.165  13.088  46.006  1.00  0.88           C  
ATOM   1110  ND1 HIS A  71     -58.109  13.333  46.838  1.00  0.88           N  
ATOM   1111  CD2 HIS A  71     -58.646  12.965  44.752  1.00  0.88           C  
ATOM   1112  CE1 HIS A  71     -56.986  13.365  46.116  1.00  0.88           C  
ATOM   1113  NE2 HIS A  71     -57.291  13.143  44.857  1.00  0.88           N  
ATOM   1114  H   HIS A  71     -61.506  11.361  44.578  1.00  0.88           H  
ATOM   1115  HA  HIS A  71     -60.604  11.068  47.433  1.00  0.88           H  
ATOM   1116 1HB  HIS A  71     -61.169  13.531  45.779  1.00  0.88           H  
ATOM   1117 2HB  HIS A  71     -60.645  13.537  47.434  1.00  0.88           H  
ATOM   1118  HD2 HIS A  71     -59.204  12.770  43.831  1.00  0.88           H  
ATOM   1119  HE1 HIS A  71     -55.984  13.546  46.500  1.00  0.88           H  
ATOM   1120  HE2 HIS A  71     -56.636  13.112  44.083  1.00  0.88           H  
ATOM   1121  N   LEU A  72     -63.039  10.967  47.962  1.00  0.88           N  
ATOM   1122  CA  LEU A  72     -64.480  10.874  48.118  1.00  0.88           C  
ATOM   1123  C   LEU A  72     -64.941  11.842  49.179  1.00  0.88           C  
ATOM   1124  O   LEU A  72     -64.170  12.184  50.079  1.00  0.88           O  
ATOM   1125  CB  LEU A  72     -64.867   9.427  48.431  1.00  0.88           C  
ATOM   1126  CG  LEU A  72     -64.388   8.384  47.389  1.00  0.88           C  
ATOM   1127  CD1 LEU A  72     -64.769   7.042  47.855  1.00  0.88           C  
ATOM   1128  CD2 LEU A  72     -64.961   8.674  46.058  1.00  0.88           C  
ATOM   1129  H   LEU A  72     -62.390  10.549  48.633  1.00  0.88           H  
ATOM   1130  HA  LEU A  72     -64.966  11.147  47.184  1.00  0.88           H  
ATOM   1131 1HB  LEU A  72     -64.468   9.148  49.374  1.00  0.88           H  
ATOM   1132 2HB  LEU A  72     -65.957   9.370  48.489  1.00  0.88           H  
ATOM   1133  HG  LEU A  72     -63.311   8.422  47.310  1.00  0.88           H  
ATOM   1134 1HD1 LEU A  72     -64.420   6.290  47.149  1.00  0.88           H  
ATOM   1135 2HD1 LEU A  72     -64.316   6.882  48.813  1.00  0.88           H  
ATOM   1136 3HD1 LEU A  72     -65.839   6.983  47.952  1.00  0.88           H  
ATOM   1137 1HD2 LEU A  72     -64.608   7.939  45.342  1.00  0.88           H  
ATOM   1138 2HD2 LEU A  72     -66.048   8.643  46.108  1.00  0.88           H  
ATOM   1139 3HD2 LEU A  72     -64.631   9.655  45.765  1.00  0.88           H  
ATOM   1140  N   TRP A  73     -66.164  12.345  49.046  1.00  0.88           N  
ATOM   1141  CA  TRP A  73     -66.683  13.204  50.095  1.00  0.88           C  
ATOM   1142  C   TRP A  73     -67.686  12.455  50.948  1.00  0.88           C  
ATOM   1143  O   TRP A  73     -68.640  11.863  50.448  1.00  0.88           O  
ATOM   1144  CB  TRP A  73     -67.279  14.480  49.514  1.00  0.88           C  
ATOM   1145  CG  TRP A  73     -66.235  15.424  48.979  1.00  0.88           C  
ATOM   1146  CD1 TRP A  73     -65.765  15.496  47.701  1.00  0.88           C  
ATOM   1147  CD2 TRP A  73     -65.516  16.447  49.731  1.00  0.88           C  
ATOM   1148  NE1 TRP A  73     -64.810  16.489  47.605  1.00  0.88           N  
ATOM   1149  CE2 TRP A  73     -64.652  17.079  48.843  1.00  0.88           C  
ATOM   1150  CE3 TRP A  73     -65.539  16.860  51.058  1.00  0.88           C  
ATOM   1151  CZ2 TRP A  73     -63.815  18.116  49.247  1.00  0.88           C  
ATOM   1152  CZ3 TRP A  73     -64.703  17.895  51.466  1.00  0.88           C  
ATOM   1153  CH2 TRP A  73     -63.865  18.509  50.582  1.00  0.88           C  
ATOM   1154  H   TRP A  73     -66.754  12.101  48.247  1.00  0.88           H  
ATOM   1155  HA  TRP A  73     -65.861  13.501  50.742  1.00  0.88           H  
ATOM   1156 1HB  TRP A  73     -67.966  14.227  48.701  1.00  0.88           H  
ATOM   1157 2HB  TRP A  73     -67.856  14.995  50.280  1.00  0.88           H  
ATOM   1158  HD1 TRP A  73     -66.094  14.864  46.880  1.00  0.88           H  
ATOM   1159  HE1 TRP A  73     -64.306  16.741  46.767  1.00  0.88           H  
ATOM   1160  HE3 TRP A  73     -66.191  16.372  51.761  1.00  0.88           H  
ATOM   1161  HZ2 TRP A  73     -63.140  18.605  48.563  1.00  0.88           H  
ATOM   1162  HZ3 TRP A  73     -64.734  18.198  52.512  1.00  0.88           H  
ATOM   1163  HH2 TRP A  73     -63.219  19.316  50.930  1.00  0.88           H  
ATOM   1164  N   ASN A  74     -67.431  12.479  52.243  1.00  0.91           N  
ATOM   1165  CA  ASN A  74     -68.218  11.793  53.245  1.00  0.91           C  
ATOM   1166  C   ASN A  74     -69.165  12.774  53.896  1.00  0.91           C  
ATOM   1167  O   ASN A  74     -68.726  13.753  54.509  1.00  0.91           O  
ATOM   1168  CB  ASN A  74     -67.295  11.145  54.263  1.00  0.91           C  
ATOM   1169  CG  ASN A  74     -67.966  10.209  55.198  1.00  0.91           C  
ATOM   1170  OD1 ASN A  74     -69.189  10.112  55.237  1.00  0.91           O  
ATOM   1171  ND2 ASN A  74     -67.179   9.492  55.954  1.00  0.91           N  
ATOM   1172  H   ASN A  74     -66.613  12.994  52.559  1.00  0.91           H  
ATOM   1173  HA  ASN A  74     -68.834  11.032  52.761  1.00  0.91           H  
ATOM   1174 1HB  ASN A  74     -66.505  10.610  53.740  1.00  0.91           H  
ATOM   1175 2HB  ASN A  74     -66.810  11.928  54.847  1.00  0.91           H  
ATOM   1176 1HD2 ASN A  74     -67.565   8.830  56.601  1.00  0.91           H  
ATOM   1177 2HD2 ASN A  74     -66.188   9.600  55.885  1.00  0.91           H  
ATOM   1178  N   VAL A  75     -70.455  12.588  53.696  1.00  0.96           N  
ATOM   1179  CA  VAL A  75     -71.398  13.536  54.256  1.00  0.96           C  
ATOM   1180  C   VAL A  75     -71.568  13.290  55.742  1.00  0.96           C  
ATOM   1181  O   VAL A  75     -72.009  12.218  56.153  1.00  0.96           O  
ATOM   1182  CB  VAL A  75     -72.776  13.387  53.584  1.00  0.96           C  
ATOM   1183  CG1 VAL A  75     -73.776  14.338  54.230  1.00  0.96           C  
ATOM   1184  CG2 VAL A  75     -72.666  13.601  52.077  1.00  0.96           C  
ATOM   1185  H   VAL A  75     -70.774  11.783  53.155  1.00  0.96           H  
ATOM   1186  HA  VAL A  75     -71.014  14.529  54.127  1.00  0.96           H  
ATOM   1187  HB  VAL A  75     -73.129  12.391  53.763  1.00  0.96           H  
ATOM   1188 1HG1 VAL A  75     -74.757  14.211  53.783  1.00  0.96           H  
ATOM   1189 2HG1 VAL A  75     -73.840  14.138  55.300  1.00  0.96           H  
ATOM   1190 3HG1 VAL A  75     -73.439  15.346  54.079  1.00  0.96           H  
ATOM   1191 1HG2 VAL A  75     -73.618  13.459  51.621  1.00  0.96           H  
ATOM   1192 2HG2 VAL A  75     -72.334  14.581  51.859  1.00  0.96           H  
ATOM   1193 3HG2 VAL A  75     -71.957  12.881  51.661  1.00  0.96           H  
ATOM   1194  N   THR A  76     -71.259  14.297  56.551  1.00  1.04           N  
ATOM   1195  CA  THR A  76     -71.373  14.127  57.973  1.00  1.04           C  
ATOM   1196  C   THR A  76     -72.562  14.947  58.447  1.00  1.04           C  
ATOM   1197  O   THR A  76     -72.985  15.931  57.814  1.00  1.04           O  
ATOM   1198  CB  THR A  76     -70.064  14.488  58.707  1.00  1.04           C  
ATOM   1199  OG1 THR A  76     -69.783  15.863  58.565  1.00  1.04           O  
ATOM   1200  CG2 THR A  76     -68.906  13.703  58.097  1.00  1.04           C  
ATOM   1201  H   THR A  76     -70.899  15.171  56.190  1.00  1.04           H  
ATOM   1202  HA  THR A  76     -71.578  13.080  58.191  1.00  1.04           H  
ATOM   1203  HB  THR A  76     -70.161  14.247  59.763  1.00  1.04           H  
ATOM   1204  HG1 THR A  76     -69.768  16.087  57.614  1.00  1.04           H  
ATOM   1205 1HG2 THR A  76     -67.994  13.956  58.615  1.00  1.04           H  
ATOM   1206 2HG2 THR A  76     -69.096  12.634  58.191  1.00  1.04           H  
ATOM   1207 3HG2 THR A  76     -68.808  13.962  57.045  1.00  1.04           H  
ATOM   1208  N   ASN A  77     -73.100  14.504  59.575  1.00  1.14           N  
ATOM   1209  CA  ASN A  77     -74.324  15.010  60.167  1.00  1.14           C  
ATOM   1210  C   ASN A  77     -75.500  14.990  59.152  1.00  1.14           C  
ATOM   1211  O   ASN A  77     -76.357  15.887  59.179  1.00  1.14           O  
ATOM   1212  CB  ASN A  77     -74.087  16.420  60.673  1.00  1.14           C  
ATOM   1213  CG  ASN A  77     -73.008  16.471  61.733  1.00  1.14           C  
ATOM   1214  OD1 ASN A  77     -72.927  15.600  62.609  1.00  1.14           O  
ATOM   1215  ND2 ASN A  77     -72.166  17.474  61.654  1.00  1.14           N  
ATOM   1216  H   ASN A  77     -72.638  13.732  60.034  1.00  1.14           H  
ATOM   1217  HA  ASN A  77     -74.600  14.372  61.007  1.00  1.14           H  
ATOM   1218 1HB  ASN A  77     -73.815  17.088  59.856  1.00  1.14           H  
ATOM   1219 2HB  ASN A  77     -75.016  16.805  61.108  1.00  1.14           H  
ATOM   1220 1HD2 ASN A  77     -71.426  17.560  62.321  1.00  1.14           H  
ATOM   1221 2HD2 ASN A  77     -72.262  18.152  60.925  1.00  1.14           H  
ATOM   1222  N   PRO A  78     -75.669  13.903  58.337  1.00  1.27           N  
ATOM   1223  CA  PRO A  78     -76.714  13.793  57.350  1.00  1.27           C  
ATOM   1224  C   PRO A  78     -78.053  13.720  58.038  1.00  1.27           C  
ATOM   1225  O   PRO A  78     -79.076  14.055  57.457  1.00  1.27           O  
ATOM   1226  CB  PRO A  78     -76.400  12.462  56.667  1.00  1.27           C  
ATOM   1227  CG  PRO A  78     -75.669  11.655  57.717  1.00  1.27           C  
ATOM   1228  CD  PRO A  78     -74.867  12.648  58.479  1.00  1.27           C  
ATOM   1229  HA  PRO A  78     -76.659  14.640  56.647  1.00  1.27           H  
ATOM   1230 1HB  PRO A  78     -77.314  11.990  56.324  1.00  1.27           H  
ATOM   1231 2HB  PRO A  78     -75.783  12.638  55.773  1.00  1.27           H  
ATOM   1232 1HG  PRO A  78     -76.385  11.105  58.341  1.00  1.27           H  
ATOM   1233 2HG  PRO A  78     -75.030  10.901  57.243  1.00  1.27           H  
ATOM   1234 1HD  PRO A  78     -74.754  12.336  59.528  1.00  1.27           H  
ATOM   1235 2HD  PRO A  78     -73.932  12.692  57.934  1.00  1.27           H  
ATOM   1236  N   ALA A  79     -78.039  13.305  59.307  1.00  1.42           N  
ATOM   1237  CA  ALA A  79     -79.233  13.185  60.119  1.00  1.42           C  
ATOM   1238  C   ALA A  79     -79.909  14.522  60.317  1.00  1.42           C  
ATOM   1239  O   ALA A  79     -81.134  14.609  60.369  1.00  1.42           O  
ATOM   1240  CB  ALA A  79     -78.878  12.600  61.467  1.00  1.42           C  
ATOM   1241  H   ALA A  79     -77.164  13.039  59.726  1.00  1.42           H  
ATOM   1242  HA  ALA A  79     -79.930  12.522  59.607  1.00  1.42           H  
ATOM   1243 1HB  ALA A  79     -79.781  12.492  62.068  1.00  1.42           H  
ATOM   1244 2HB  ALA A  79     -78.412  11.626  61.329  1.00  1.42           H  
ATOM   1245 3HB  ALA A  79     -78.183  13.269  61.978  1.00  1.42           H  
ATOM   1246  N   ASP A  80     -79.119  15.584  60.431  1.00  1.61           N  
ATOM   1247  CA  ASP A  80     -79.709  16.881  60.689  1.00  1.61           C  
ATOM   1248  C   ASP A  80     -80.251  17.429  59.405  1.00  1.61           C  
ATOM   1249  O   ASP A  80     -81.319  18.053  59.360  1.00  1.61           O  
ATOM   1250  CB  ASP A  80     -78.695  17.797  61.327  1.00  1.61           C  
ATOM   1251  CG  ASP A  80     -78.369  17.332  62.711  1.00  1.61           C  
ATOM   1252  OD1 ASP A  80     -79.261  16.819  63.375  1.00  1.61           O  
ATOM   1253  OD2 ASP A  80     -77.245  17.474  63.112  1.00  1.61           O  
ATOM   1254  H   ASP A  80     -78.110  15.506  60.305  1.00  1.61           H  
ATOM   1255  HA  ASP A  80     -80.524  16.758  61.387  1.00  1.61           H  
ATOM   1256 1HB  ASP A  80     -77.782  17.809  60.723  1.00  1.61           H  
ATOM   1257 2HB  ASP A  80     -79.078  18.804  61.370  1.00  1.61           H  
ATOM   1258  N   VAL A  81     -79.548  17.119  58.335  1.00  1.82           N  
ATOM   1259  CA  VAL A  81     -79.998  17.596  57.058  1.00  1.82           C  
ATOM   1260  C   VAL A  81     -81.325  16.906  56.725  1.00  1.82           C  
ATOM   1261  O   VAL A  81     -82.343  17.558  56.505  1.00  1.82           O  
ATOM   1262  CB  VAL A  81     -78.929  17.264  55.995  1.00  1.82           C  
ATOM   1263  CG1 VAL A  81     -79.417  17.612  54.625  1.00  1.82           C  
ATOM   1264  CG2 VAL A  81     -77.664  17.998  56.318  1.00  1.82           C  
ATOM   1265  H   VAL A  81     -78.676  16.592  58.436  1.00  1.82           H  
ATOM   1266  HA  VAL A  81     -80.150  18.676  57.108  1.00  1.82           H  
ATOM   1267  HB  VAL A  81     -78.737  16.194  56.007  1.00  1.82           H  
ATOM   1268 1HG1 VAL A  81     -78.653  17.355  53.893  1.00  1.82           H  
ATOM   1269 2HG1 VAL A  81     -80.316  17.048  54.424  1.00  1.82           H  
ATOM   1270 3HG1 VAL A  81     -79.629  18.679  54.573  1.00  1.82           H  
ATOM   1271 1HG2 VAL A  81     -76.920  17.744  55.580  1.00  1.82           H  
ATOM   1272 2HG2 VAL A  81     -77.855  19.064  56.298  1.00  1.82           H  
ATOM   1273 3HG2 VAL A  81     -77.309  17.707  57.311  1.00  1.82           H  
ATOM   1274  N   GLN A  82     -81.332  15.573  56.788  1.00  2.05           N  
ATOM   1275  CA  GLN A  82     -82.493  14.761  56.430  1.00  2.05           C  
ATOM   1276  C   GLN A  82     -83.685  14.879  57.362  1.00  2.05           C  
ATOM   1277  O   GLN A  82     -84.823  14.779  56.908  1.00  2.05           O  
ATOM   1278  CB  GLN A  82     -82.095  13.297  56.362  1.00  2.05           C  
ATOM   1279  CG  GLN A  82     -81.169  12.994  55.245  1.00  2.05           C  
ATOM   1280  CD  GLN A  82     -80.690  11.579  55.277  1.00  2.05           C  
ATOM   1281  OE1 GLN A  82     -81.039  10.728  54.450  1.00  2.05           O  
ATOM   1282  NE2 GLN A  82     -79.891  11.289  56.272  1.00  2.05           N  
ATOM   1283  H   GLN A  82     -80.476  15.092  57.045  1.00  2.05           H  
ATOM   1284  HA  GLN A  82     -82.820  15.075  55.439  1.00  2.05           H  
ATOM   1285 1HB  GLN A  82     -81.607  13.012  57.299  1.00  2.05           H  
ATOM   1286 2HB  GLN A  82     -82.987  12.683  56.250  1.00  2.05           H  
ATOM   1287 1HG  GLN A  82     -81.695  13.168  54.314  1.00  2.05           H  
ATOM   1288 2HG  GLN A  82     -80.310  13.658  55.318  1.00  2.05           H  
ATOM   1289 1HE2 GLN A  82     -79.531  10.360  56.380  1.00  2.05           H  
ATOM   1290 2HE2 GLN A  82     -79.661  12.017  56.939  1.00  2.05           H  
ATOM   1291  N   GLN A  83     -83.473  15.105  58.665  1.00  2.26           N  
ATOM   1292  CA  GLN A  83     -84.629  15.212  59.554  1.00  2.26           C  
ATOM   1293  C   GLN A  83     -85.455  16.461  59.247  1.00  2.26           C  
ATOM   1294  O   GLN A  83     -86.567  16.600  59.758  1.00  2.26           O  
ATOM   1295  CB  GLN A  83     -84.286  15.193  61.056  1.00  2.26           C  
ATOM   1296  CG  GLN A  83     -83.625  16.427  61.627  1.00  2.26           C  
ATOM   1297  CD  GLN A  83     -83.407  16.296  63.173  1.00  2.26           C  
ATOM   1298  OE1 GLN A  83     -84.417  16.095  63.864  1.00  2.26           O  
ATOM   1299  NE2 GLN A  83     -82.179  16.394  63.724  1.00  2.26           N  
ATOM   1300  H   GLN A  83     -82.535  15.164  59.061  1.00  2.26           H  
ATOM   1301  HA  GLN A  83     -85.269  14.351  59.371  1.00  2.26           H  
ATOM   1302 1HB  GLN A  83     -85.195  15.014  61.626  1.00  2.26           H  
ATOM   1303 2HB  GLN A  83     -83.613  14.358  61.252  1.00  2.26           H  
ATOM   1304 1HG  GLN A  83     -82.692  16.592  61.132  1.00  2.26           H  
ATOM   1305 2HG  GLN A  83     -84.298  17.260  61.447  1.00  2.26           H  
ATOM   1306 1HE2 GLN A  83     -82.074  16.301  64.710  1.00  2.26           H  
ATOM   1307 2HE2 GLN A  83     -81.314  16.562  63.192  1.00  2.26           H  
ATOM   1308  N   GLY A  84     -84.911  17.396  58.456  1.00  2.38           N  
ATOM   1309  CA  GLY A  84     -85.646  18.596  58.140  1.00  2.38           C  
ATOM   1310  C   GLY A  84     -85.084  19.868  58.747  1.00  2.38           C  
ATOM   1311  O   GLY A  84     -85.844  20.802  58.999  1.00  2.38           O  
ATOM   1312  H   GLY A  84     -83.997  17.262  58.022  1.00  2.38           H  
ATOM   1313 1HA  GLY A  84     -85.667  18.705  57.057  1.00  2.38           H  
ATOM   1314 2HA  GLY A  84     -86.682  18.479  58.452  1.00  2.38           H  
ATOM   1315  N   LEU A  85     -83.789  19.924  59.039  1.00  2.37           N  
ATOM   1316  CA  LEU A  85     -83.277  21.182  59.544  1.00  2.37           C  
ATOM   1317  C   LEU A  85     -82.582  21.922  58.406  1.00  2.37           C  
ATOM   1318  O   LEU A  85     -81.829  21.336  57.625  1.00  2.37           O  
ATOM   1319  CB  LEU A  85     -82.315  20.939  60.701  1.00  2.37           C  
ATOM   1320  CG  LEU A  85     -82.881  20.163  61.862  1.00  2.37           C  
ATOM   1321  CD1 LEU A  85     -81.794  19.929  62.881  1.00  2.37           C  
ATOM   1322  CD2 LEU A  85     -84.046  20.921  62.461  1.00  2.37           C  
ATOM   1323  H   LEU A  85     -83.144  19.145  58.892  1.00  2.37           H  
ATOM   1324  HA  LEU A  85     -84.102  21.794  59.902  1.00  2.37           H  
ATOM   1325 1HB  LEU A  85     -81.438  20.415  60.332  1.00  2.37           H  
ATOM   1326 2HB  LEU A  85     -82.015  21.902  61.094  1.00  2.37           H  
ATOM   1327  HG  LEU A  85     -83.219  19.210  61.513  1.00  2.37           H  
ATOM   1328 1HD1 LEU A  85     -82.193  19.354  63.716  1.00  2.37           H  
ATOM   1329 2HD1 LEU A  85     -80.990  19.375  62.422  1.00  2.37           H  
ATOM   1330 3HD1 LEU A  85     -81.418  20.884  63.245  1.00  2.37           H  
ATOM   1331 1HD2 LEU A  85     -84.460  20.353  63.295  1.00  2.37           H  
ATOM   1332 2HD2 LEU A  85     -83.704  21.894  62.817  1.00  2.37           H  
ATOM   1333 3HD2 LEU A  85     -84.815  21.063  61.699  1.00  2.37           H  
ATOM   1334  N   GLY A  86     -82.759  23.235  58.338  1.00  2.22           N  
ATOM   1335  CA  GLY A  86     -82.109  24.035  57.295  1.00  2.22           C  
ATOM   1336  C   GLY A  86     -80.644  24.299  57.631  1.00  2.22           C  
ATOM   1337  O   GLY A  86     -80.244  25.441  57.847  1.00  2.22           O  
ATOM   1338  H   GLY A  86     -83.377  23.684  58.997  1.00  2.22           H  
ATOM   1339 1HA  GLY A  86     -82.185  23.513  56.340  1.00  2.22           H  
ATOM   1340 2HA  GLY A  86     -82.639  24.982  57.183  1.00  2.22           H  
ATOM   1341  N   VAL A  87     -79.857  23.227  57.696  1.00  1.96           N  
ATOM   1342  CA  VAL A  87     -78.470  23.312  58.148  1.00  1.96           C  
ATOM   1343  C   VAL A  87     -77.391  23.004  57.117  1.00  1.96           C  
ATOM   1344  O   VAL A  87     -76.237  23.358  57.348  1.00  1.96           O  
ATOM   1345  CB  VAL A  87     -78.274  22.346  59.333  1.00  1.96           C  
ATOM   1346  CG1 VAL A  87     -79.173  22.762  60.472  1.00  1.96           C  
ATOM   1347  CG2 VAL A  87     -78.588  20.899  58.898  1.00  1.96           C  
ATOM   1348  H   VAL A  87     -80.288  22.329  57.489  1.00  1.96           H  
ATOM   1349  HA  VAL A  87     -78.304  24.327  58.508  1.00  1.96           H  
ATOM   1350  HB  VAL A  87     -77.243  22.404  59.677  1.00  1.96           H  
ATOM   1351 1HG1 VAL A  87     -79.036  22.089  61.319  1.00  1.96           H  
ATOM   1352 2HG1 VAL A  87     -78.931  23.781  60.772  1.00  1.96           H  
ATOM   1353 3HG1 VAL A  87     -80.187  22.724  60.137  1.00  1.96           H  
ATOM   1354 1HG2 VAL A  87     -78.438  20.237  59.732  1.00  1.96           H  
ATOM   1355 2HG2 VAL A  87     -79.613  20.824  58.561  1.00  1.96           H  
ATOM   1356 3HG2 VAL A  87     -77.922  20.609  58.094  1.00  1.96           H  
ATOM   1357  N   LYS A  88     -77.767  22.409  55.979  1.00  1.69           N  
ATOM   1358  CA  LYS A  88     -76.810  21.975  54.951  1.00  1.69           C  
ATOM   1359  C   LYS A  88     -75.814  20.955  55.546  1.00  1.69           C  
ATOM   1360  O   LYS A  88     -75.655  20.869  56.760  1.00  1.69           O  
ATOM   1361  CB  LYS A  88     -76.082  23.192  54.355  1.00  1.69           C  
ATOM   1362  CG  LYS A  88     -76.945  24.100  53.519  1.00  1.69           C  
ATOM   1363  CD  LYS A  88     -76.151  25.311  53.094  1.00  1.69           C  
ATOM   1364  CE  LYS A  88     -75.985  26.251  54.284  1.00  1.69           C  
ATOM   1365  NZ  LYS A  88     -75.273  27.502  53.938  1.00  1.69           N  
ATOM   1366  H   LYS A  88     -78.748  22.209  55.856  1.00  1.69           H  
ATOM   1367  HA  LYS A  88     -77.382  21.497  54.159  1.00  1.69           H  
ATOM   1368 1HB  LYS A  88     -75.649  23.804  55.124  1.00  1.69           H  
ATOM   1369 2HB  LYS A  88     -75.256  22.872  53.734  1.00  1.69           H  
ATOM   1370 1HG  LYS A  88     -77.264  23.564  52.622  1.00  1.69           H  
ATOM   1371 2HG  LYS A  88     -77.825  24.414  54.079  1.00  1.69           H  
ATOM   1372 1HD  LYS A  88     -75.161  25.001  52.757  1.00  1.69           H  
ATOM   1373 2HD  LYS A  88     -76.653  25.829  52.274  1.00  1.69           H  
ATOM   1374 1HE  LYS A  88     -76.972  26.503  54.666  1.00  1.69           H  
ATOM   1375 2HE  LYS A  88     -75.428  25.732  55.065  1.00  1.69           H  
ATOM   1376 1HZ  LYS A  88     -75.196  28.069  54.774  1.00  1.69           H  
ATOM   1377 2HZ  LYS A  88     -74.342  27.278  53.610  1.00  1.69           H  
ATOM   1378 3HZ  LYS A  88     -75.777  28.007  53.223  1.00  1.69           H  
ATOM   1379  N   PRO A  89     -75.248  20.055  54.740  1.00  1.45           N  
ATOM   1380  CA  PRO A  89     -74.294  19.061  55.178  1.00  1.45           C  
ATOM   1381  C   PRO A  89     -72.892  19.599  55.465  1.00  1.45           C  
ATOM   1382  O   PRO A  89     -72.461  20.639  54.937  1.00  1.45           O  
ATOM   1383  CB  PRO A  89     -74.293  18.093  54.001  1.00  1.45           C  
ATOM   1384  CG  PRO A  89     -74.657  18.904  52.818  1.00  1.45           C  
ATOM   1385  CD  PRO A  89     -75.638  19.938  53.321  1.00  1.45           C  
ATOM   1386  HA  PRO A  89     -74.683  18.562  56.071  1.00  1.45           H  
ATOM   1387 1HB  PRO A  89     -73.306  17.653  53.924  1.00  1.45           H  
ATOM   1388 2HB  PRO A  89     -74.997  17.269  54.192  1.00  1.45           H  
ATOM   1389 1HG  PRO A  89     -73.753  19.349  52.375  1.00  1.45           H  
ATOM   1390 2HG  PRO A  89     -75.099  18.240  52.066  1.00  1.45           H  
ATOM   1391 1HD  PRO A  89     -75.491  20.870  52.764  1.00  1.45           H  
ATOM   1392 2HD  PRO A  89     -76.665  19.546  53.225  1.00  1.45           H  
ATOM   1393  N   MET A  90     -72.174  18.827  56.287  1.00  1.28           N  
ATOM   1394  CA  MET A  90     -70.767  19.074  56.571  1.00  1.28           C  
ATOM   1395  C   MET A  90     -69.977  18.000  55.858  1.00  1.28           C  
ATOM   1396  O   MET A  90     -70.168  16.816  56.134  1.00  1.28           O  
ATOM   1397  CB  MET A  90     -70.560  19.024  58.088  1.00  1.28           C  
ATOM   1398  CG  MET A  90     -69.126  19.163  58.572  1.00  1.28           C  
ATOM   1399  SD  MET A  90     -68.988  19.252  60.347  1.00  1.28           S  
ATOM   1400  CE  MET A  90     -67.305  19.845  60.428  1.00  1.28           C  
ATOM   1401  H   MET A  90     -72.597  17.998  56.717  1.00  1.28           H  
ATOM   1402  HA  MET A  90     -70.472  20.042  56.174  1.00  1.28           H  
ATOM   1403 1HB  MET A  90     -71.134  19.825  58.549  1.00  1.28           H  
ATOM   1404 2HB  MET A  90     -70.963  18.087  58.475  1.00  1.28           H  
ATOM   1405 1HG  MET A  90     -68.563  18.291  58.235  1.00  1.28           H  
ATOM   1406 2HG  MET A  90     -68.660  19.998  58.182  1.00  1.28           H  
ATOM   1407 1HE  MET A  90     -67.009  19.968  61.468  1.00  1.28           H  
ATOM   1408 2HE  MET A  90     -66.647  19.133  59.939  1.00  1.28           H  
ATOM   1409 3HE  MET A  90     -67.234  20.807  59.918  1.00  1.28           H  
ATOM   1410  N   LEU A  91     -69.128  18.355  54.909  1.00  1.17           N  
ATOM   1411  CA  LEU A  91     -68.495  17.285  54.160  1.00  1.17           C  
ATOM   1412  C   LEU A  91     -67.025  17.124  54.477  1.00  1.17           C  
ATOM   1413  O   LEU A  91     -66.293  18.115  54.618  1.00  1.17           O  
ATOM   1414  CB  LEU A  91     -68.679  17.549  52.680  1.00  1.17           C  
ATOM   1415  CG  LEU A  91     -70.094  17.805  52.260  1.00  1.17           C  
ATOM   1416  CD1 LEU A  91     -70.154  18.016  50.854  1.00  1.17           C  
ATOM   1417  CD2 LEU A  91     -70.910  16.722  52.595  1.00  1.17           C  
ATOM   1418  H   LEU A  91     -68.942  19.329  54.672  1.00  1.17           H  
ATOM   1419  HA  LEU A  91     -68.987  16.342  54.396  1.00  1.17           H  
ATOM   1420 1HB  LEU A  91     -68.075  18.394  52.405  1.00  1.17           H  
ATOM   1421 2HB  LEU A  91     -68.343  16.678  52.132  1.00  1.17           H  
ATOM   1422  HG  LEU A  91     -70.450  18.686  52.762  1.00  1.17           H  
ATOM   1423 1HD1 LEU A  91     -71.180  18.221  50.600  1.00  1.17           H  
ATOM   1424 2HD1 LEU A  91     -69.539  18.838  50.565  1.00  1.17           H  
ATOM   1425 3HD1 LEU A  91     -69.814  17.112  50.357  1.00  1.17           H  
ATOM   1426 1HD2 LEU A  91     -71.928  16.922  52.274  1.00  1.17           H  
ATOM   1427 2HD2 LEU A  91     -70.525  15.837  52.088  1.00  1.17           H  
ATOM   1428 3HD2 LEU A  91     -70.881  16.590  53.653  1.00  1.17           H  
ATOM   1429  N   ARG A  92     -66.578  15.869  54.528  1.00  1.11           N  
ATOM   1430  CA  ARG A  92     -65.172  15.613  54.764  1.00  1.11           C  
ATOM   1431  C   ARG A  92     -64.520  14.785  53.664  1.00  1.11           C  
ATOM   1432  O   ARG A  92     -65.112  13.842  53.137  1.00  1.11           O  
ATOM   1433  CB  ARG A  92     -64.977  14.908  56.095  1.00  1.11           C  
ATOM   1434  CG  ARG A  92     -65.382  15.713  57.321  1.00  1.11           C  
ATOM   1435  CD  ARG A  92     -65.105  14.963  58.565  1.00  1.11           C  
ATOM   1436  NE  ARG A  92     -65.562  15.668  59.750  1.00  1.11           N  
ATOM   1437  CZ  ARG A  92     -64.840  16.591  60.408  1.00  1.11           C  
ATOM   1438  NH1 ARG A  92     -63.642  16.923  59.973  1.00  1.11           N  
ATOM   1439  NH2 ARG A  92     -65.335  17.164  61.490  1.00  1.11           N  
ATOM   1440  H   ARG A  92     -67.239  15.094  54.437  1.00  1.11           H  
ATOM   1441  HA  ARG A  92     -64.666  16.566  54.815  1.00  1.11           H  
ATOM   1442 1HB  ARG A  92     -65.545  13.979  56.100  1.00  1.11           H  
ATOM   1443 2HB  ARG A  92     -63.920  14.653  56.205  1.00  1.11           H  
ATOM   1444 1HG  ARG A  92     -64.819  16.650  57.341  1.00  1.11           H  
ATOM   1445 2HG  ARG A  92     -66.452  15.932  57.281  1.00  1.11           H  
ATOM   1446 1HD  ARG A  92     -65.599  13.996  58.527  1.00  1.11           H  
ATOM   1447 2HD  ARG A  92     -64.029  14.813  58.654  1.00  1.11           H  
ATOM   1448  HE  ARG A  92     -66.481  15.441  60.112  1.00  1.11           H  
ATOM   1449 1HH1 ARG A  92     -63.262  16.483  59.134  1.00  1.11           H  
ATOM   1450 2HH1 ARG A  92     -63.099  17.615  60.464  1.00  1.11           H  
ATOM   1451 1HH2 ARG A  92     -66.258  16.908  61.818  1.00  1.11           H  
ATOM   1452 2HH2 ARG A  92     -64.796  17.857  61.987  1.00  1.11           H  
ATOM   1453  N   GLN A  93     -63.278  15.123  53.338  1.00  1.08           N  
ATOM   1454  CA  GLN A  93     -62.529  14.360  52.332  1.00  1.08           C  
ATOM   1455  C   GLN A  93     -61.964  13.064  52.908  1.00  1.08           C  
ATOM   1456  O   GLN A  93     -61.309  13.076  53.954  1.00  1.08           O  
ATOM   1457  CB  GLN A  93     -61.354  15.186  51.778  1.00  1.08           C  
ATOM   1458  CG  GLN A  93     -60.518  14.504  50.613  1.00  1.08           C  
ATOM   1459  CD  GLN A  93     -59.309  15.391  50.190  1.00  1.08           C  
ATOM   1460  OE1 GLN A  93     -59.052  16.363  50.895  1.00  1.08           O  
ATOM   1461  NE2 GLN A  93     -58.560  15.092  49.117  1.00  1.08           N  
ATOM   1462  H   GLN A  93     -62.866  15.946  53.800  1.00  1.08           H  
ATOM   1463  HA  GLN A  93     -63.204  14.106  51.514  1.00  1.08           H  
ATOM   1464 1HB  GLN A  93     -61.745  16.126  51.385  1.00  1.08           H  
ATOM   1465 2HB  GLN A  93     -60.672  15.433  52.589  1.00  1.08           H  
ATOM   1466 1HG  GLN A  93     -60.137  13.537  50.950  1.00  1.08           H  
ATOM   1467 2HG  GLN A  93     -61.171  14.367  49.749  1.00  1.08           H  
ATOM   1468 1HE2 GLN A  93     -57.788  15.682  48.890  1.00  1.08           H  
ATOM   1469 2HE2 GLN A  93     -58.714  14.292  48.508  1.00  1.08           H  
ATOM   1470  N   VAL A  94     -62.167  11.961  52.197  1.00  1.06           N  
ATOM   1471  CA  VAL A  94     -61.605  10.679  52.607  1.00  1.06           C  
ATOM   1472  C   VAL A  94     -60.760  10.122  51.461  1.00  1.06           C  
ATOM   1473  O   VAL A  94     -60.945  10.501  50.294  1.00  1.06           O  
ATOM   1474  CB  VAL A  94     -62.711   9.691  53.048  1.00  1.06           C  
ATOM   1475  CG1 VAL A  94     -63.483  10.234  54.247  1.00  1.06           C  
ATOM   1476  CG2 VAL A  94     -63.656   9.475  51.955  1.00  1.06           C  
ATOM   1477  H   VAL A  94     -62.753  12.013  51.362  1.00  1.06           H  
ATOM   1478  HA  VAL A  94     -60.950  10.842  53.463  1.00  1.06           H  
ATOM   1479  HB  VAL A  94     -62.247   8.747  53.332  1.00  1.06           H  
ATOM   1480 1HG1 VAL A  94     -64.249   9.515  54.539  1.00  1.06           H  
ATOM   1481 2HG1 VAL A  94     -62.796  10.396  55.076  1.00  1.06           H  
ATOM   1482 3HG1 VAL A  94     -63.959  11.179  53.979  1.00  1.06           H  
ATOM   1483 1HG2 VAL A  94     -64.401   8.787  52.263  1.00  1.06           H  
ATOM   1484 2HG2 VAL A  94     -64.121  10.416  51.698  1.00  1.06           H  
ATOM   1485 3HG2 VAL A  94     -63.120   9.084  51.118  1.00  1.06           H  
ATOM   1486  N   GLY A  95     -59.865   9.182  51.760  1.00  1.04           N  
ATOM   1487  CA  GLY A  95     -59.001   8.689  50.696  1.00  1.04           C  
ATOM   1488  C   GLY A  95     -57.726   9.505  50.715  1.00  1.04           C  
ATOM   1489  O   GLY A  95     -57.360  10.038  51.763  1.00  1.04           O  
ATOM   1490  H   GLY A  95     -59.756   8.857  52.711  1.00  1.04           H  
ATOM   1491 1HA  GLY A  95     -58.782   7.629  50.840  1.00  1.04           H  
ATOM   1492 2HA  GLY A  95     -59.494   8.806  49.738  1.00  1.04           H  
ATOM   1493  N   PRO A  96     -57.029   9.609  49.589  1.00  1.04           N  
ATOM   1494  CA  PRO A  96     -57.309   9.122  48.245  1.00  1.04           C  
ATOM   1495  C   PRO A  96     -57.407   7.604  48.102  1.00  1.04           C  
ATOM   1496  O   PRO A  96     -56.790   6.849  48.864  1.00  1.04           O  
ATOM   1497  CB  PRO A  96     -56.122   9.679  47.465  1.00  1.04           C  
ATOM   1498  CG  PRO A  96     -55.589  10.813  48.304  1.00  1.04           C  
ATOM   1499  CD  PRO A  96     -55.786  10.373  49.683  1.00  1.04           C  
ATOM   1500  HA  PRO A  96     -58.233   9.594  47.885  1.00  1.04           H  
ATOM   1501 1HB  PRO A  96     -55.394   8.886  47.239  1.00  1.04           H  
ATOM   1502 2HB  PRO A  96     -56.492  10.061  46.534  1.00  1.04           H  
ATOM   1503 1HG  PRO A  96     -54.537  11.018  48.059  1.00  1.04           H  
ATOM   1504 2HG  PRO A  96     -56.143  11.719  48.112  1.00  1.04           H  
ATOM   1505 1HD  PRO A  96     -54.954   9.732  49.953  1.00  1.04           H  
ATOM   1506 2HD  PRO A  96     -55.899  11.232  50.366  1.00  1.04           H  
ATOM   1507  N   TYR A  97     -58.176   7.170  47.098  1.00  1.06           N  
ATOM   1508  CA  TYR A  97     -58.310   5.760  46.728  1.00  1.06           C  
ATOM   1509  C   TYR A  97     -57.700   5.634  45.336  1.00  1.06           C  
ATOM   1510  O   TYR A  97     -58.176   6.266  44.392  1.00  1.06           O  
ATOM   1511  CB  TYR A  97     -59.785   5.351  46.691  1.00  1.06           C  
ATOM   1512  CG  TYR A  97     -60.473   5.627  47.980  1.00  1.06           C  
ATOM   1513  CD1 TYR A  97     -61.023   6.864  48.166  1.00  1.06           C  
ATOM   1514  CD2 TYR A  97     -60.527   4.706  48.972  1.00  1.06           C  
ATOM   1515  CE1 TYR A  97     -61.620   7.187  49.341  1.00  1.06           C  
ATOM   1516  CE2 TYR A  97     -61.131   5.044  50.181  1.00  1.06           C  
ATOM   1517  CZ  TYR A  97     -61.664   6.277  50.357  1.00  1.06           C  
ATOM   1518  OH  TYR A  97     -62.239   6.603  51.553  1.00  1.06           O  
ATOM   1519  H   TYR A  97     -58.695   7.859  46.562  1.00  1.06           H  
ATOM   1520  HA  TYR A  97     -57.749   5.131  47.419  1.00  1.06           H  
ATOM   1521 1HB  TYR A  97     -60.298   5.896  45.902  1.00  1.06           H  
ATOM   1522 2HB  TYR A  97     -59.869   4.287  46.472  1.00  1.06           H  
ATOM   1523  HD1 TYR A  97     -60.975   7.596  47.370  1.00  1.06           H  
ATOM   1524  HD2 TYR A  97     -60.088   3.720  48.818  1.00  1.06           H  
ATOM   1525  HE1 TYR A  97     -62.039   8.176  49.461  1.00  1.06           H  
ATOM   1526  HE2 TYR A  97     -61.177   4.321  50.999  1.00  1.06           H  
ATOM   1527  HH  TYR A  97     -62.352   5.805  52.077  1.00  1.06           H  
ATOM   1528  N   VAL A  98     -56.629   4.868  45.208  1.00  1.10           N  
ATOM   1529  CA  VAL A  98     -55.894   4.819  43.942  1.00  1.10           C  
ATOM   1530  C   VAL A  98     -55.986   3.488  43.209  1.00  1.10           C  
ATOM   1531  O   VAL A  98     -55.750   2.439  43.804  1.00  1.10           O  
ATOM   1532  CB  VAL A  98     -54.416   5.106  44.223  1.00  1.10           C  
ATOM   1533  CG1 VAL A  98     -53.626   5.047  42.937  1.00  1.10           C  
ATOM   1534  CG2 VAL A  98     -54.273   6.455  44.927  1.00  1.10           C  
ATOM   1535  H   VAL A  98     -56.277   4.357  46.012  1.00  1.10           H  
ATOM   1536  HA  VAL A  98     -56.286   5.595  43.285  1.00  1.10           H  
ATOM   1537  HB  VAL A  98     -54.024   4.326  44.881  1.00  1.10           H  
ATOM   1538 1HG1 VAL A  98     -52.575   5.233  43.139  1.00  1.10           H  
ATOM   1539 2HG1 VAL A  98     -53.728   4.065  42.477  1.00  1.10           H  
ATOM   1540 3HG1 VAL A  98     -54.010   5.807  42.267  1.00  1.10           H  
ATOM   1541 1HG2 VAL A  98     -53.223   6.642  45.147  1.00  1.10           H  
ATOM   1542 2HG2 VAL A  98     -54.648   7.232  44.291  1.00  1.10           H  
ATOM   1543 3HG2 VAL A  98     -54.836   6.442  45.860  1.00  1.10           H  
ATOM   1544  N   TYR A  99     -56.305   3.553  41.911  1.00  1.18           N  
ATOM   1545  CA  TYR A  99     -56.423   2.378  41.056  1.00  1.18           C  
ATOM   1546  C   TYR A  99     -55.540   2.533  39.792  1.00  1.18           C  
ATOM   1547  O   TYR A  99     -55.278   3.657  39.364  1.00  1.18           O  
ATOM   1548  CB  TYR A  99     -57.878   2.220  40.634  1.00  1.18           C  
ATOM   1549  CG  TYR A  99     -58.890   2.094  41.740  1.00  1.18           C  
ATOM   1550  CD1 TYR A  99     -59.331   3.248  42.385  1.00  1.18           C  
ATOM   1551  CD2 TYR A  99     -59.429   0.871  42.073  1.00  1.18           C  
ATOM   1552  CE1 TYR A  99     -60.276   3.166  43.385  1.00  1.18           C  
ATOM   1553  CE2 TYR A  99     -60.385   0.787  43.073  1.00  1.18           C  
ATOM   1554  CZ  TYR A  99     -60.802   1.928  43.731  1.00  1.18           C  
ATOM   1555  OH  TYR A  99     -61.737   1.842  44.729  1.00  1.18           O  
ATOM   1556  H   TYR A  99     -56.492   4.469  41.505  1.00  1.18           H  
ATOM   1557  HA  TYR A  99     -56.084   1.523  41.618  1.00  1.18           H  
ATOM   1558 1HB  TYR A  99     -58.158   3.038  40.036  1.00  1.18           H  
ATOM   1559 2HB  TYR A  99     -57.940   1.324  40.036  1.00  1.18           H  
ATOM   1560  HD1 TYR A  99     -58.916   4.222  42.107  1.00  1.18           H  
ATOM   1561  HD2 TYR A  99     -59.105  -0.026  41.551  1.00  1.18           H  
ATOM   1562  HE1 TYR A  99     -60.607   4.073  43.897  1.00  1.18           H  
ATOM   1563  HE2 TYR A  99     -60.807  -0.181  43.341  1.00  1.18           H  
ATOM   1564  HH  TYR A  99     -61.962   0.922  44.882  1.00  1.18           H  
ATOM   1565  N   HIS A 100     -55.099   1.431  39.166  1.00  1.28           N  
ATOM   1566  CA  HIS A 100     -54.284   1.566  37.934  1.00  1.28           C  
ATOM   1567  C   HIS A 100     -54.954   1.009  36.675  1.00  1.28           C  
ATOM   1568  O   HIS A 100     -55.711   0.043  36.747  1.00  1.28           O  
ATOM   1569  CB  HIS A 100     -52.931   0.894  38.119  1.00  1.28           C  
ATOM   1570  CG  HIS A 100     -52.122   1.502  39.213  1.00  1.28           C  
ATOM   1571  ND1 HIS A 100     -51.558   2.765  39.131  1.00  1.28           N  
ATOM   1572  CD2 HIS A 100     -51.779   1.015  40.411  1.00  1.28           C  
ATOM   1573  CE1 HIS A 100     -50.908   3.017  40.258  1.00  1.28           C  
ATOM   1574  NE2 HIS A 100     -51.026   1.970  41.042  1.00  1.28           N  
ATOM   1575  H   HIS A 100     -55.309   0.521  39.571  1.00  1.28           H  
ATOM   1576  HA  HIS A 100     -54.095   2.615  37.741  1.00  1.28           H  
ATOM   1577 1HB  HIS A 100     -53.073  -0.165  38.335  1.00  1.28           H  
ATOM   1578 2HB  HIS A 100     -52.361   0.972  37.191  1.00  1.28           H  
ATOM   1579  HD2 HIS A 100     -52.051   0.036  40.806  1.00  1.28           H  
ATOM   1580  HE1 HIS A 100     -50.366   3.933  40.494  1.00  1.28           H  
ATOM   1581  HE2 HIS A 100     -50.628   1.860  41.993  1.00  1.28           H  
ATOM   1582  N   PHE A 101     -54.648   1.620  35.512  1.00  1.39           N  
ATOM   1583  CA  PHE A 101     -55.273   1.261  34.218  1.00  1.39           C  
ATOM   1584  C   PHE A 101     -54.425   1.507  32.951  1.00  1.39           C  
ATOM   1585  O   PHE A 101     -53.382   2.162  32.994  1.00  1.39           O  
ATOM   1586  CB  PHE A 101     -56.569   2.055  34.002  1.00  1.39           C  
ATOM   1587  CG  PHE A 101     -56.394   3.572  33.848  1.00  1.39           C  
ATOM   1588  CD1 PHE A 101     -56.172   4.129  32.585  1.00  1.39           C  
ATOM   1589  CD2 PHE A 101     -56.493   4.443  34.923  1.00  1.39           C  
ATOM   1590  CE1 PHE A 101     -56.029   5.497  32.416  1.00  1.39           C  
ATOM   1591  CE2 PHE A 101     -56.363   5.819  34.718  1.00  1.39           C  
ATOM   1592  CZ  PHE A 101     -56.127   6.333  33.480  1.00  1.39           C  
ATOM   1593  H   PHE A 101     -53.969   2.380  35.539  1.00  1.39           H  
ATOM   1594  HA  PHE A 101     -55.515   0.197  34.250  1.00  1.39           H  
ATOM   1595 1HB  PHE A 101     -57.075   1.680  33.108  1.00  1.39           H  
ATOM   1596 2HB  PHE A 101     -57.218   1.878  34.824  1.00  1.39           H  
ATOM   1597  HD1 PHE A 101     -56.102   3.466  31.723  1.00  1.39           H  
ATOM   1598  HD2 PHE A 101     -56.680   4.050  35.924  1.00  1.39           H  
ATOM   1599  HE1 PHE A 101     -55.841   5.909  31.439  1.00  1.39           H  
ATOM   1600  HE2 PHE A 101     -56.446   6.501  35.534  1.00  1.39           H  
ATOM   1601  HZ  PHE A 101     -56.021   7.413  33.348  1.00  1.39           H  
ATOM   1602  N   THR A 102     -54.911   0.961  31.826  1.00  1.47           N  
ATOM   1603  CA  THR A 102     -54.361   1.169  30.476  1.00  1.47           C  
ATOM   1604  C   THR A 102     -55.474   1.581  29.480  1.00  1.47           C  
ATOM   1605  O   THR A 102     -56.578   1.052  29.537  1.00  1.47           O  
ATOM   1606  CB  THR A 102     -53.641  -0.099  29.985  1.00  1.47           C  
ATOM   1607  OG1 THR A 102     -52.542  -0.393  30.866  1.00  1.47           O  
ATOM   1608  CG2 THR A 102     -53.133   0.066  28.542  1.00  1.47           C  
ATOM   1609  H   THR A 102     -55.749   0.383  31.892  1.00  1.47           H  
ATOM   1610  HA  THR A 102     -53.633   1.982  30.514  1.00  1.47           H  
ATOM   1611  HB  THR A 102     -54.336  -0.930  30.018  1.00  1.47           H  
ATOM   1612  HG1 THR A 102     -51.916   0.346  30.852  1.00  1.47           H  
ATOM   1613 1HG2 THR A 102     -52.637  -0.847  28.224  1.00  1.47           H  
ATOM   1614 2HG2 THR A 102     -53.969   0.265  27.875  1.00  1.47           H  
ATOM   1615 3HG2 THR A 102     -52.429   0.893  28.494  1.00  1.47           H  
ATOM   1616  N   ARG A 103     -55.217   2.555  28.595  1.00  1.53           N  
ATOM   1617  CA  ARG A 103     -56.270   2.917  27.608  1.00  1.53           C  
ATOM   1618  C   ARG A 103     -55.966   2.396  26.210  1.00  1.53           C  
ATOM   1619  O   ARG A 103     -55.077   2.909  25.524  1.00  1.53           O  
ATOM   1620  CB  ARG A 103     -56.487   4.415  27.505  1.00  1.53           C  
ATOM   1621  CG  ARG A 103     -56.990   5.089  28.748  1.00  1.53           C  
ATOM   1622  CD  ARG A 103     -57.044   6.570  28.574  1.00  1.53           C  
ATOM   1623  NE  ARG A 103     -57.599   7.254  29.742  1.00  1.53           N  
ATOM   1624  CZ  ARG A 103     -57.585   8.590  29.917  1.00  1.53           C  
ATOM   1625  NH1 ARG A 103     -57.020   9.360  29.012  1.00  1.53           N  
ATOM   1626  NH2 ARG A 103     -58.137   9.138  30.986  1.00  1.53           N  
ATOM   1627  H   ARG A 103     -54.285   2.983  28.593  1.00  1.53           H  
ATOM   1628  HA  ARG A 103     -57.215   2.471  27.927  1.00  1.53           H  
ATOM   1629 1HB  ARG A 103     -55.586   4.903  27.187  1.00  1.53           H  
ATOM   1630 2HB  ARG A 103     -57.237   4.602  26.729  1.00  1.53           H  
ATOM   1631 1HG  ARG A 103     -57.991   4.726  28.986  1.00  1.53           H  
ATOM   1632 2HG  ARG A 103     -56.315   4.850  29.554  1.00  1.53           H  
ATOM   1633 1HD  ARG A 103     -56.038   6.946  28.405  1.00  1.53           H  
ATOM   1634 2HD  ARG A 103     -57.669   6.809  27.709  1.00  1.53           H  
ATOM   1635  HE  ARG A 103     -58.046   6.689  30.456  1.00  1.53           H  
ATOM   1636 1HH1 ARG A 103     -56.603   8.947  28.189  1.00  1.53           H  
ATOM   1637 2HH1 ARG A 103     -57.006  10.361  29.139  1.00  1.53           H  
ATOM   1638 1HH2 ARG A 103     -58.615   8.571  31.698  1.00  1.53           H  
ATOM   1639 2HH2 ARG A 103     -58.124  10.137  31.103  1.00  1.53           H  
ATOM   1640  N   THR A 104     -56.697   1.370  25.779  1.00  1.53           N  
ATOM   1641  CA  THR A 104     -56.400   0.724  24.501  1.00  1.53           C  
ATOM   1642  C   THR A 104     -57.225   1.305  23.386  1.00  1.53           C  
ATOM   1643  O   THR A 104     -58.349   1.749  23.596  1.00  1.53           O  
ATOM   1644  CB  THR A 104     -56.626  -0.791  24.526  1.00  1.53           C  
ATOM   1645  OG1 THR A 104     -56.145  -1.377  23.315  1.00  1.53           O  
ATOM   1646  CG2 THR A 104     -58.071  -1.069  24.634  1.00  1.53           C  
ATOM   1647  H   THR A 104     -57.477   1.028  26.345  1.00  1.53           H  
ATOM   1648  HA  THR A 104     -55.358   0.890  24.257  1.00  1.53           H  
ATOM   1649  HB  THR A 104     -56.080  -1.214  25.346  1.00  1.53           H  
ATOM   1650  HG1 THR A 104     -55.157  -1.341  23.337  1.00  1.53           H  
ATOM   1651 1HG2 THR A 104     -58.239  -2.144  24.648  1.00  1.53           H  
ATOM   1652 2HG2 THR A 104     -58.431  -0.630  25.547  1.00  1.53           H  
ATOM   1653 3HG2 THR A 104     -58.591  -0.632  23.781  1.00  1.53           H  
ATOM   1654  N   ARG A 105     -56.662   1.284  22.190  1.00  1.49           N  
ATOM   1655  CA  ARG A 105     -57.348   1.691  20.970  1.00  1.49           C  
ATOM   1656  C   ARG A 105     -57.406   0.457  20.067  1.00  1.49           C  
ATOM   1657  O   ARG A 105     -56.502   0.227  19.259  1.00  1.49           O  
ATOM   1658  CB  ARG A 105     -56.600   2.832  20.285  1.00  1.49           C  
ATOM   1659  CG  ARG A 105     -56.568   4.201  21.017  1.00  1.49           C  
ATOM   1660  CD  ARG A 105     -55.858   5.233  20.158  1.00  1.49           C  
ATOM   1661  NE  ARG A 105     -55.908   6.610  20.695  1.00  1.49           N  
ATOM   1662  CZ  ARG A 105     -55.351   7.679  20.066  1.00  1.49           C  
ATOM   1663  NH1 ARG A 105     -54.735   7.480  18.930  1.00  1.49           N  
ATOM   1664  NH2 ARG A 105     -55.436   8.906  20.590  1.00  1.49           N  
ATOM   1665  H   ARG A 105     -55.729   0.899  22.121  1.00  1.49           H  
ATOM   1666  HA  ARG A 105     -58.364   2.008  21.203  1.00  1.49           H  
ATOM   1667 1HB  ARG A 105     -55.565   2.534  20.153  1.00  1.49           H  
ATOM   1668 2HB  ARG A 105     -57.004   2.991  19.298  1.00  1.49           H  
ATOM   1669 1HG  ARG A 105     -57.579   4.537  21.236  1.00  1.49           H  
ATOM   1670 2HG  ARG A 105     -56.014   4.099  21.952  1.00  1.49           H  
ATOM   1671 1HD  ARG A 105     -54.809   4.952  20.075  1.00  1.49           H  
ATOM   1672 2HD  ARG A 105     -56.296   5.239  19.168  1.00  1.49           H  
ATOM   1673  HE  ARG A 105     -56.393   6.772  21.573  1.00  1.49           H  
ATOM   1674 1HH1 ARG A 105     -54.680   6.547  18.546  1.00  1.49           H  
ATOM   1675 2HH1 ARG A 105     -54.311   8.252  18.450  1.00  1.49           H  
ATOM   1676 1HH2 ARG A 105     -55.972   9.046  21.462  1.00  1.49           H  
ATOM   1677 2HH2 ARG A 105     -55.024   9.753  20.136  1.00  1.49           H  
ATOM   1678  N   SER A 106     -58.410  -0.394  20.291  1.00  1.43           N  
ATOM   1679  CA  SER A 106     -58.442  -1.708  19.655  1.00  1.43           C  
ATOM   1680  C   SER A 106     -59.001  -1.694  18.231  1.00  1.43           C  
ATOM   1681  O   SER A 106     -59.632  -0.724  17.805  1.00  1.43           O  
ATOM   1682  CB  SER A 106     -59.198  -2.677  20.554  1.00  1.43           C  
ATOM   1683  OG  SER A 106     -60.556  -2.343  20.658  1.00  1.43           O  
ATOM   1684  H   SER A 106     -59.178  -0.139  20.915  1.00  1.43           H  
ATOM   1685  HA  SER A 106     -57.415  -2.066  19.596  1.00  1.43           H  
ATOM   1686 1HB  SER A 106     -59.100  -3.687  20.164  1.00  1.43           H  
ATOM   1687 2HB  SER A 106     -58.745  -2.664  21.547  1.00  1.43           H  
ATOM   1688  HG  SER A 106     -60.595  -1.399  20.941  1.00  1.43           H  
ATOM   1689  N   ASN A 107     -58.780  -2.795  17.494  1.00  1.36           N  
ATOM   1690  CA  ASN A 107     -59.282  -2.948  16.121  1.00  1.36           C  
ATOM   1691  C   ASN A 107     -58.876  -1.763  15.234  1.00  1.36           C  
ATOM   1692  O   ASN A 107     -59.641  -1.302  14.375  1.00  1.36           O  
ATOM   1693  CB  ASN A 107     -60.791  -3.174  16.133  1.00  1.36           C  
ATOM   1694  CG  ASN A 107     -61.148  -4.513  16.779  1.00  1.36           C  
ATOM   1695  OD1 ASN A 107     -60.426  -5.498  16.561  1.00  1.36           O  
ATOM   1696  ND2 ASN A 107     -62.211  -4.581  17.548  1.00  1.36           N  
ATOM   1697  H   ASN A 107     -58.255  -3.554  17.903  1.00  1.36           H  
ATOM   1698  HA  ASN A 107     -58.819  -3.836  15.685  1.00  1.36           H  
ATOM   1699 1HB  ASN A 107     -61.293  -2.372  16.685  1.00  1.36           H  
ATOM   1700 2HB  ASN A 107     -61.175  -3.158  15.114  1.00  1.36           H  
ATOM   1701 1HD2 ASN A 107     -62.461  -5.446  17.977  1.00  1.36           H  
ATOM   1702 2HD2 ASN A 107     -62.800  -3.767  17.721  1.00  1.36           H  
ATOM   1703  N   LEU A 108     -57.629  -1.322  15.406  1.00  1.29           N  
ATOM   1704  CA  LEU A 108     -57.122  -0.168  14.686  1.00  1.29           C  
ATOM   1705  C   LEU A 108     -57.173  -0.424  13.184  1.00  1.29           C  
ATOM   1706  O   LEU A 108     -56.574  -1.377  12.685  1.00  1.29           O  
ATOM   1707  CB  LEU A 108     -55.689   0.088  15.156  1.00  1.29           C  
ATOM   1708  CG  LEU A 108     -55.060   1.322  14.682  1.00  1.29           C  
ATOM   1709  CD1 LEU A 108     -55.806   2.472  15.271  1.00  1.29           C  
ATOM   1710  CD2 LEU A 108     -53.667   1.375  15.127  1.00  1.29           C  
ATOM   1711  H   LEU A 108     -57.047  -1.766  16.095  1.00  1.29           H  
ATOM   1712  HA  LEU A 108     -57.740   0.692  14.925  1.00  1.29           H  
ATOM   1713 1HB  LEU A 108     -55.692   0.122  16.249  1.00  1.29           H  
ATOM   1714 2HB  LEU A 108     -55.064  -0.744  14.840  1.00  1.29           H  
ATOM   1715  HG  LEU A 108     -55.104   1.364  13.608  1.00  1.29           H  
ATOM   1716 1HD1 LEU A 108     -55.364   3.382  14.970  1.00  1.29           H  
ATOM   1717 2HD1 LEU A 108     -56.833   2.435  14.933  1.00  1.29           H  
ATOM   1718 3HD1 LEU A 108     -55.772   2.406  16.359  1.00  1.29           H  
ATOM   1719 1HD2 LEU A 108     -53.232   2.303  14.788  1.00  1.29           H  
ATOM   1720 2HD2 LEU A 108     -53.668   1.334  16.199  1.00  1.29           H  
ATOM   1721 3HD2 LEU A 108     -53.111   0.533  14.726  1.00  1.29           H  
ATOM   1722  N   THR A 109     -57.898   0.449  12.482  1.00  1.23           N  
ATOM   1723  CA  THR A 109     -58.146   0.296  11.056  1.00  1.23           C  
ATOM   1724  C   THR A 109     -57.925   1.582  10.248  1.00  1.23           C  
ATOM   1725  O   THR A 109     -58.409   2.654  10.610  1.00  1.23           O  
ATOM   1726  CB  THR A 109     -59.596  -0.203  10.870  1.00  1.23           C  
ATOM   1727  OG1 THR A 109     -59.774  -1.459  11.584  1.00  1.23           O  
ATOM   1728  CG2 THR A 109     -59.921  -0.402   9.394  1.00  1.23           C  
ATOM   1729  H   THR A 109     -58.343   1.211  12.985  1.00  1.23           H  
ATOM   1730  HA  THR A 109     -57.464  -0.461  10.671  1.00  1.23           H  
ATOM   1731  HB  THR A 109     -60.281   0.534  11.291  1.00  1.23           H  
ATOM   1732  HG1 THR A 109     -59.701  -1.312  12.576  1.00  1.23           H  
ATOM   1733 1HG2 THR A 109     -60.948  -0.751   9.295  1.00  1.23           H  
ATOM   1734 2HG2 THR A 109     -59.811   0.540   8.856  1.00  1.23           H  
ATOM   1735 3HG2 THR A 109     -59.245  -1.141   8.968  1.00  1.23           H  
ATOM   1736  N   TRP A 110     -57.244   1.473   9.116  1.00  1.18           N  
ATOM   1737  CA  TRP A 110     -57.010   2.644   8.266  1.00  1.18           C  
ATOM   1738  C   TRP A 110     -57.983   2.749   7.103  1.00  1.18           C  
ATOM   1739  O   TRP A 110     -58.348   1.743   6.490  1.00  1.18           O  
ATOM   1740  CB  TRP A 110     -55.605   2.569   7.666  1.00  1.18           C  
ATOM   1741  CG  TRP A 110     -54.485   2.866   8.594  1.00  1.18           C  
ATOM   1742  CD1 TRP A 110     -53.770   4.024   8.636  1.00  1.18           C  
ATOM   1743  CD2 TRP A 110     -53.968   2.039   9.667  1.00  1.18           C  
ATOM   1744  NE1 TRP A 110     -52.826   3.957   9.621  1.00  1.18           N  
ATOM   1745  CE2 TRP A 110     -52.934   2.760  10.267  1.00  1.18           C  
ATOM   1746  CE3 TRP A 110     -54.298   0.772  10.165  1.00  1.18           C  
ATOM   1747  CZ2 TRP A 110     -52.220   2.266  11.328  1.00  1.18           C  
ATOM   1748  CZ3 TRP A 110     -53.578   0.279  11.243  1.00  1.18           C  
ATOM   1749  CH2 TRP A 110     -52.561   1.011  11.804  1.00  1.18           C  
ATOM   1750  H   TRP A 110     -56.872   0.573   8.844  1.00  1.18           H  
ATOM   1751  HA  TRP A 110     -57.101   3.546   8.872  1.00  1.18           H  
ATOM   1752 1HB  TRP A 110     -55.445   1.575   7.251  1.00  1.18           H  
ATOM   1753 2HB  TRP A 110     -55.544   3.273   6.830  1.00  1.18           H  
ATOM   1754  HD1 TRP A 110     -53.920   4.874   7.972  1.00  1.18           H  
ATOM   1755  HE1 TRP A 110     -52.154   4.687   9.869  1.00  1.18           H  
ATOM   1756  HE3 TRP A 110     -55.101   0.188   9.722  1.00  1.18           H  
ATOM   1757  HZ2 TRP A 110     -51.424   2.833  11.785  1.00  1.18           H  
ATOM   1758  HZ3 TRP A 110     -53.840  -0.708  11.634  1.00  1.18           H  
ATOM   1759  HH2 TRP A 110     -52.013   0.594  12.646  1.00  1.18           H  
ATOM   1760  N   SER A 111     -58.310   3.990   6.743  1.00  1.15           N  
ATOM   1761  CA  SER A 111     -59.078   4.268   5.539  1.00  1.15           C  
ATOM   1762  C   SER A 111     -58.219   3.926   4.337  1.00  1.15           C  
ATOM   1763  O   SER A 111     -56.997   3.898   4.453  1.00  1.15           O  
ATOM   1764  CB  SER A 111     -59.464   5.730   5.508  1.00  1.15           C  
ATOM   1765  OG  SER A 111     -58.309   6.539   5.401  1.00  1.15           O  
ATOM   1766  H   SER A 111     -58.039   4.770   7.343  1.00  1.15           H  
ATOM   1767  HA  SER A 111     -59.973   3.644   5.530  1.00  1.15           H  
ATOM   1768 1HB  SER A 111     -60.106   5.909   4.648  1.00  1.15           H  
ATOM   1769 2HB  SER A 111     -60.020   5.984   6.396  1.00  1.15           H  
ATOM   1770  HG  SER A 111     -58.495   7.204   4.698  1.00  1.15           H  
ATOM   1771  N   SER A 112     -58.822   3.739   3.165  1.00  1.13           N  
ATOM   1772  CA  SER A 112     -58.036   3.365   1.985  1.00  1.13           C  
ATOM   1773  C   SER A 112     -56.974   4.384   1.562  1.00  1.13           C  
ATOM   1774  O   SER A 112     -55.982   4.018   0.932  1.00  1.13           O  
ATOM   1775  CB  SER A 112     -58.972   3.127   0.820  1.00  1.13           C  
ATOM   1776  OG  SER A 112     -59.603   4.320   0.444  1.00  1.13           O  
ATOM   1777  H   SER A 112     -59.826   3.804   3.103  1.00  1.13           H  
ATOM   1778  HA  SER A 112     -57.525   2.429   2.215  1.00  1.13           H  
ATOM   1779 1HB  SER A 112     -58.407   2.730  -0.022  1.00  1.13           H  
ATOM   1780 2HB  SER A 112     -59.720   2.386   1.095  1.00  1.13           H  
ATOM   1781  HG  SER A 112     -58.893   4.932   0.218  1.00  1.13           H  
ATOM   1782  N   ASP A 113     -57.171   5.655   1.906  1.00  1.12           N  
ATOM   1783  CA  ASP A 113     -56.191   6.686   1.572  1.00  1.12           C  
ATOM   1784  C   ASP A 113     -55.267   7.020   2.747  1.00  1.12           C  
ATOM   1785  O   ASP A 113     -54.440   7.933   2.659  1.00  1.12           O  
ATOM   1786  CB  ASP A 113     -56.922   7.952   1.104  1.00  1.12           C  
ATOM   1787  CG  ASP A 113     -57.851   8.590   2.185  1.00  1.12           C  
ATOM   1788  OD1 ASP A 113     -57.929   8.072   3.297  1.00  1.12           O  
ATOM   1789  OD2 ASP A 113     -58.468   9.580   1.884  1.00  1.12           O  
ATOM   1790  H   ASP A 113     -58.010   5.894   2.411  1.00  1.12           H  
ATOM   1791  HA  ASP A 113     -55.573   6.319   0.752  1.00  1.12           H  
ATOM   1792 1HB  ASP A 113     -56.186   8.700   0.803  1.00  1.12           H  
ATOM   1793 2HB  ASP A 113     -57.523   7.717   0.224  1.00  1.12           H  
ATOM   1794  N   HIS A 114     -55.409   6.274   3.844  1.00  1.12           N  
ATOM   1795  CA  HIS A 114     -54.674   6.464   5.091  1.00  1.12           C  
ATOM   1796  C   HIS A 114     -54.852   7.863   5.721  1.00  1.12           C  
ATOM   1797  O   HIS A 114     -54.012   8.282   6.529  1.00  1.12           O  
ATOM   1798  CB  HIS A 114     -53.178   6.207   4.893  1.00  1.12           C  
ATOM   1799  CG  HIS A 114     -52.833   4.855   4.351  1.00  1.12           C  
ATOM   1800  ND1 HIS A 114     -51.545   4.510   3.991  1.00  1.12           N  
ATOM   1801  CD2 HIS A 114     -53.590   3.763   4.115  1.00  1.12           C  
ATOM   1802  CE1 HIS A 114     -51.533   3.262   3.557  1.00  1.12           C  
ATOM   1803  NE2 HIS A 114     -52.759   2.789   3.622  1.00  1.12           N  
ATOM   1804  H   HIS A 114     -56.085   5.513   3.840  1.00  1.12           H  
ATOM   1805  HA  HIS A 114     -55.042   5.737   5.816  1.00  1.12           H  
ATOM   1806 1HB  HIS A 114     -52.741   6.970   4.258  1.00  1.12           H  
ATOM   1807 2HB  HIS A 114     -52.705   6.279   5.860  1.00  1.12           H  
ATOM   1808  HD2 HIS A 114     -54.648   3.667   4.282  1.00  1.12           H  
ATOM   1809  HE1 HIS A 114     -50.658   2.716   3.205  1.00  1.12           H  
ATOM   1810  HE2 HIS A 114     -53.052   1.862   3.355  1.00  1.12           H  
ATOM   1811  N   ASP A 115     -55.951   8.572   5.400  1.00  1.11           N  
ATOM   1812  CA  ASP A 115     -56.208   9.886   5.998  1.00  1.11           C  
ATOM   1813  C   ASP A 115     -56.961   9.756   7.323  1.00  1.11           C  
ATOM   1814  O   ASP A 115     -56.875  10.639   8.180  1.00  1.11           O  
ATOM   1815  CB  ASP A 115     -56.969  10.828   5.062  1.00  1.11           C  
ATOM   1816  CG  ASP A 115     -56.891  12.327   5.530  1.00  1.11           C  
ATOM   1817  OD1 ASP A 115     -55.784  12.870   5.578  1.00  1.11           O  
ATOM   1818  OD2 ASP A 115     -57.911  12.901   5.830  1.00  1.11           O  
ATOM   1819  H   ASP A 115     -56.615   8.212   4.705  1.00  1.11           H  
ATOM   1820  HA  ASP A 115     -55.251  10.356   6.198  1.00  1.11           H  
ATOM   1821 1HB  ASP A 115     -56.555  10.748   4.053  1.00  1.11           H  
ATOM   1822 2HB  ASP A 115     -58.015  10.516   5.001  1.00  1.11           H  
ATOM   1823  N   VAL A 116     -57.761   8.697   7.475  1.00  1.11           N  
ATOM   1824  CA  VAL A 116     -58.544   8.536   8.695  1.00  1.11           C  
ATOM   1825  C   VAL A 116     -58.177   7.229   9.395  1.00  1.11           C  
ATOM   1826  O   VAL A 116     -58.058   6.171   8.762  1.00  1.11           O  
ATOM   1827  CB  VAL A 116     -60.054   8.560   8.395  1.00  1.11           C  
ATOM   1828  CG1 VAL A 116     -60.835   8.380   9.684  1.00  1.11           C  
ATOM   1829  CG2 VAL A 116     -60.429   9.851   7.704  1.00  1.11           C  
ATOM   1830  H   VAL A 116     -57.831   7.992   6.744  1.00  1.11           H  
ATOM   1831  HA  VAL A 116     -58.317   9.360   9.371  1.00  1.11           H  
ATOM   1832  HB  VAL A 116     -60.299   7.734   7.752  1.00  1.11           H  
ATOM   1833 1HG1 VAL A 116     -61.901   8.382   9.465  1.00  1.11           H  
ATOM   1834 2HG1 VAL A 116     -60.569   7.434  10.150  1.00  1.11           H  
ATOM   1835 3HG1 VAL A 116     -60.602   9.202  10.368  1.00  1.11           H  
ATOM   1836 1HG2 VAL A 116     -61.495   9.851   7.488  1.00  1.11           H  
ATOM   1837 2HG2 VAL A 116     -60.202  10.668   8.340  1.00  1.11           H  
ATOM   1838 3HG2 VAL A 116     -59.871   9.950   6.772  1.00  1.11           H  
ATOM   1839  N   LEU A 117     -57.954   7.306  10.703  1.00  1.13           N  
ATOM   1840  CA  LEU A 117     -57.609   6.122  11.471  1.00  1.13           C  
ATOM   1841  C   LEU A 117     -58.695   5.824  12.512  1.00  1.13           C  
ATOM   1842  O   LEU A 117     -58.982   6.641  13.397  1.00  1.13           O  
ATOM   1843  CB  LEU A 117     -56.221   6.316  12.077  1.00  1.13           C  
ATOM   1844  CG  LEU A 117     -55.706   5.200  12.877  1.00  1.13           C  
ATOM   1845  CD1 LEU A 117     -55.659   4.039  11.994  1.00  1.13           C  
ATOM   1846  CD2 LEU A 117     -54.288   5.518  13.337  1.00  1.13           C  
ATOM   1847  H   LEU A 117     -58.051   8.205  11.169  1.00  1.13           H  
ATOM   1848  HA  LEU A 117     -57.556   5.266  10.795  1.00  1.13           H  
ATOM   1849 1HB  LEU A 117     -55.518   6.468  11.263  1.00  1.13           H  
ATOM   1850 2HB  LEU A 117     -56.229   7.215  12.701  1.00  1.13           H  
ATOM   1851  HG  LEU A 117     -56.358   4.995  13.723  1.00  1.13           H  
ATOM   1852 1HD1 LEU A 117     -55.265   3.198  12.492  1.00  1.13           H  
ATOM   1853 2HD1 LEU A 117     -56.639   3.824  11.651  1.00  1.13           H  
ATOM   1854 3HD1 LEU A 117     -55.042   4.288  11.172  1.00  1.13           H  
ATOM   1855 1HD2 LEU A 117     -53.877   4.683  13.886  1.00  1.13           H  
ATOM   1856 2HD2 LEU A 117     -53.669   5.702  12.457  1.00  1.13           H  
ATOM   1857 3HD2 LEU A 117     -54.300   6.398  13.972  1.00  1.13           H  
ATOM   1858  N   SER A 118     -59.349   4.675  12.345  1.00  1.17           N  
ATOM   1859  CA  SER A 118     -60.467   4.262  13.181  1.00  1.17           C  
ATOM   1860  C   SER A 118     -60.070   3.271  14.265  1.00  1.17           C  
ATOM   1861  O   SER A 118     -59.203   2.421  14.064  1.00  1.17           O  
ATOM   1862  CB  SER A 118     -61.569   3.687  12.312  1.00  1.17           C  
ATOM   1863  OG  SER A 118     -62.625   3.193  13.088  1.00  1.17           O  
ATOM   1864  H   SER A 118     -59.048   4.042  11.609  1.00  1.17           H  
ATOM   1865  HA  SER A 118     -60.856   5.140  13.670  1.00  1.17           H  
ATOM   1866 1HB  SER A 118     -61.940   4.472  11.653  1.00  1.17           H  
ATOM   1867 2HB  SER A 118     -61.166   2.894  11.683  1.00  1.17           H  
ATOM   1868  HG  SER A 118     -62.772   3.857  13.782  1.00  1.17           H  
ATOM   1869  N   PHE A 119     -60.713   3.374  15.419  1.00  1.26           N  
ATOM   1870  CA  PHE A 119     -60.468   2.442  16.521  1.00  1.26           C  
ATOM   1871  C   PHE A 119     -61.582   2.368  17.547  1.00  1.26           C  
ATOM   1872  O   PHE A 119     -62.463   3.224  17.612  1.00  1.26           O  
ATOM   1873  CB  PHE A 119     -59.170   2.769  17.235  1.00  1.26           C  
ATOM   1874  CG  PHE A 119     -59.083   4.154  17.720  1.00  1.26           C  
ATOM   1875  CD1 PHE A 119     -59.529   4.529  18.979  1.00  1.26           C  
ATOM   1876  CD2 PHE A 119     -58.498   5.095  16.911  1.00  1.26           C  
ATOM   1877  CE1 PHE A 119     -59.403   5.847  19.399  1.00  1.26           C  
ATOM   1878  CE2 PHE A 119     -58.363   6.373  17.312  1.00  1.26           C  
ATOM   1879  CZ  PHE A 119     -58.820   6.773  18.562  1.00  1.26           C  
ATOM   1880  H   PHE A 119     -61.401   4.117  15.521  1.00  1.26           H  
ATOM   1881  HA  PHE A 119     -60.359   1.441  16.092  1.00  1.26           H  
ATOM   1882 1HB  PHE A 119     -59.055   2.100  18.084  1.00  1.26           H  
ATOM   1883 2HB  PHE A 119     -58.347   2.586  16.584  1.00  1.26           H  
ATOM   1884  HD1 PHE A 119     -59.981   3.781  19.630  1.00  1.26           H  
ATOM   1885  HD2 PHE A 119     -58.129   4.799  15.926  1.00  1.26           H  
ATOM   1886  HE1 PHE A 119     -59.757   6.150  20.389  1.00  1.26           H  
ATOM   1887  HE2 PHE A 119     -57.888   7.068  16.641  1.00  1.26           H  
ATOM   1888  HZ  PHE A 119     -58.712   7.810  18.888  1.00  1.26           H  
ATOM   1889  N   GLU A 120     -61.540   1.328  18.368  1.00  1.42           N  
ATOM   1890  CA  GLU A 120     -62.506   1.168  19.445  1.00  1.42           C  
ATOM   1891  C   GLU A 120     -61.829   1.296  20.816  1.00  1.42           C  
ATOM   1892  O   GLU A 120     -61.197   0.346  21.309  1.00  1.42           O  
ATOM   1893  CB  GLU A 120     -63.199  -0.181  19.285  1.00  1.42           C  
ATOM   1894  CG  GLU A 120     -63.998  -0.316  17.965  1.00  1.42           C  
ATOM   1895  CD  GLU A 120     -64.624  -1.692  17.740  1.00  1.42           C  
ATOM   1896  OE1 GLU A 120     -64.226  -2.628  18.391  1.00  1.42           O  
ATOM   1897  OE2 GLU A 120     -65.478  -1.805  16.892  1.00  1.42           O  
ATOM   1898  H   GLU A 120     -60.806   0.629  18.242  1.00  1.42           H  
ATOM   1899  HA  GLU A 120     -63.258   1.953  19.366  1.00  1.42           H  
ATOM   1900 1HB  GLU A 120     -62.458  -0.981  19.317  1.00  1.42           H  
ATOM   1901 2HB  GLU A 120     -63.887  -0.329  20.115  1.00  1.42           H  
ATOM   1902 1HG  GLU A 120     -64.792   0.432  17.968  1.00  1.42           H  
ATOM   1903 2HG  GLU A 120     -63.333  -0.092  17.131  1.00  1.42           H  
ATOM   1904  N   GLU A 121     -61.924   2.496  21.401  1.00  1.64           N  
ATOM   1905  CA  GLU A 121     -61.274   2.798  22.677  1.00  1.64           C  
ATOM   1906  C   GLU A 121     -61.905   2.030  23.837  1.00  1.64           C  
ATOM   1907  O   GLU A 121     -63.139   1.958  23.935  1.00  1.64           O  
ATOM   1908  CB  GLU A 121     -61.277   4.299  22.968  1.00  1.64           C  
ATOM   1909  CG  GLU A 121     -60.528   4.671  24.258  1.00  1.64           C  
ATOM   1910  CD  GLU A 121     -60.439   6.134  24.481  1.00  1.64           C  
ATOM   1911  OE1 GLU A 121     -60.983   6.859  23.688  1.00  1.64           O  
ATOM   1912  OE2 GLU A 121     -59.834   6.538  25.450  1.00  1.64           O  
ATOM   1913  H   GLU A 121     -62.464   3.216  20.939  1.00  1.64           H  
ATOM   1914  HA  GLU A 121     -60.246   2.493  22.593  1.00  1.64           H  
ATOM   1915 1HB  GLU A 121     -60.802   4.826  22.144  1.00  1.64           H  
ATOM   1916 2HB  GLU A 121     -62.301   4.659  23.039  1.00  1.64           H  
ATOM   1917 1HG  GLU A 121     -61.039   4.225  25.110  1.00  1.64           H  
ATOM   1918 2HG  GLU A 121     -59.522   4.248  24.214  1.00  1.64           H  
ATOM   1919  N   ARG A 122     -61.064   1.470  24.719  1.00  1.91           N  
ATOM   1920  CA  ARG A 122     -61.608   0.707  25.842  1.00  1.91           C  
ATOM   1921  C   ARG A 122     -60.807   0.887  27.182  1.00  1.91           C  
ATOM   1922  O   ARG A 122     -59.566   0.836  27.200  1.00  1.91           O  
ATOM   1923  CB  ARG A 122     -61.635  -0.753  25.421  1.00  1.91           C  
ATOM   1924  CG  ARG A 122     -62.318  -1.734  26.301  1.00  1.91           C  
ATOM   1925  CD  ARG A 122     -62.157  -3.085  25.699  1.00  1.91           C  
ATOM   1926  NE  ARG A 122     -62.865  -4.123  26.410  1.00  1.91           N  
ATOM   1927  CZ  ARG A 122     -62.696  -5.437  26.194  1.00  1.91           C  
ATOM   1928  NH1 ARG A 122     -61.814  -5.847  25.303  1.00  1.91           N  
ATOM   1929  NH2 ARG A 122     -63.412  -6.321  26.866  1.00  1.91           N  
ATOM   1930  H   ARG A 122     -60.059   1.563  24.558  1.00  1.91           H  
ATOM   1931  HA  ARG A 122     -62.640   1.001  25.942  1.00  1.91           H  
ATOM   1932 1HB  ARG A 122     -62.121  -0.823  24.445  1.00  1.91           H  
ATOM   1933 2HB  ARG A 122     -60.648  -1.110  25.301  1.00  1.91           H  
ATOM   1934 1HG  ARG A 122     -61.923  -1.710  27.305  1.00  1.91           H  
ATOM   1935 2HG  ARG A 122     -63.376  -1.504  26.330  1.00  1.91           H  
ATOM   1936 1HD  ARG A 122     -62.523  -3.059  24.679  1.00  1.91           H  
ATOM   1937 2HD  ARG A 122     -61.107  -3.347  25.684  1.00  1.91           H  
ATOM   1938  HE  ARG A 122     -63.571  -3.837  27.094  1.00  1.91           H  
ATOM   1939 1HH1 ARG A 122     -61.268  -5.172  24.786  1.00  1.91           H  
ATOM   1940 2HH1 ARG A 122     -61.686  -6.835  25.136  1.00  1.91           H  
ATOM   1941 1HH2 ARG A 122     -64.105  -6.020  27.545  1.00  1.91           H  
ATOM   1942 2HH2 ARG A 122     -63.281  -7.304  26.695  1.00  1.91           H  
ATOM   1943  N   PRO A 123     -61.486   1.087  28.345  1.00  2.16           N  
ATOM   1944  CA  PRO A 123     -60.911   1.162  29.692  1.00  2.16           C  
ATOM   1945  C   PRO A 123     -60.406  -0.184  30.190  1.00  2.16           C  
ATOM   1946  O   PRO A 123     -61.043  -0.829  31.022  1.00  2.16           O  
ATOM   1947  CB  PRO A 123     -62.094   1.619  30.557  1.00  2.16           C  
ATOM   1948  CG  PRO A 123     -63.078   2.210  29.609  1.00  2.16           C  
ATOM   1949  CD  PRO A 123     -62.916   1.434  28.331  1.00  2.16           C  
ATOM   1950  HA  PRO A 123     -60.097   1.904  29.699  1.00  2.16           H  
ATOM   1951 1HB  PRO A 123     -62.513   0.762  31.109  1.00  2.16           H  
ATOM   1952 2HB  PRO A 123     -61.746   2.339  31.311  1.00  2.16           H  
ATOM   1953 1HG  PRO A 123     -64.100   2.124  30.027  1.00  2.16           H  
ATOM   1954 2HG  PRO A 123     -62.883   3.280  29.487  1.00  2.16           H  
ATOM   1955 1HD  PRO A 123     -63.519   0.537  28.351  1.00  2.16           H  
ATOM   1956 2HD  PRO A 123     -63.195   2.129  27.536  1.00  2.16           H  
ATOM   1957  N   VAL A 124     -59.251  -0.571  29.696  1.00  2.29           N  
ATOM   1958  CA  VAL A 124     -58.639  -1.862  29.973  1.00  2.29           C  
ATOM   1959  C   VAL A 124     -57.482  -1.734  30.945  1.00  2.29           C  
ATOM   1960  O   VAL A 124     -57.280  -0.695  31.577  1.00  2.29           O  
ATOM   1961  CB  VAL A 124     -58.116  -2.529  28.695  1.00  2.29           C  
ATOM   1962  CG1 VAL A 124     -59.224  -2.751  27.751  1.00  2.29           C  
ATOM   1963  CG2 VAL A 124     -57.057  -1.676  28.081  1.00  2.29           C  
ATOM   1964  H   VAL A 124     -58.798   0.054  29.027  1.00  2.29           H  
ATOM   1965  HA  VAL A 124     -59.396  -2.510  30.413  1.00  2.29           H  
ATOM   1966  HB  VAL A 124     -57.708  -3.497  28.935  1.00  2.29           H  
ATOM   1967 1HG1 VAL A 124     -58.842  -3.234  26.854  1.00  2.29           H  
ATOM   1968 2HG1 VAL A 124     -59.978  -3.380  28.211  1.00  2.29           H  
ATOM   1969 3HG1 VAL A 124     -59.640  -1.794  27.501  1.00  2.29           H  
ATOM   1970 1HG2 VAL A 124     -56.694  -2.174  27.202  1.00  2.29           H  
ATOM   1971 2HG2 VAL A 124     -57.477  -0.707  27.823  1.00  2.29           H  
ATOM   1972 3HG2 VAL A 124     -56.243  -1.538  28.776  1.00  2.29           H  
ATOM   1973  N   GLY A 125     -56.821  -2.856  31.191  1.00  2.25           N  
ATOM   1974  CA  GLY A 125     -55.743  -2.907  32.156  1.00  2.25           C  
ATOM   1975  C   GLY A 125     -56.238  -3.466  33.473  1.00  2.25           C  
ATOM   1976  O   GLY A 125     -55.501  -3.477  34.451  1.00  2.25           O  
ATOM   1977  H   GLY A 125     -57.037  -3.687  30.663  1.00  2.25           H  
ATOM   1978 1HA  GLY A 125     -54.936  -3.529  31.770  1.00  2.25           H  
ATOM   1979 2HA  GLY A 125     -55.332  -1.910  32.310  1.00  2.25           H  
ATOM   1980  N   ASN A 126     -57.489  -3.958  33.481  1.00  2.03           N  
ATOM   1981  CA  ASN A 126     -58.077  -4.545  34.681  1.00  2.03           C  
ATOM   1982  C   ASN A 126     -58.009  -3.570  35.841  1.00  2.03           C  
ATOM   1983  O   ASN A 126     -57.217  -3.770  36.760  1.00  2.03           O  
ATOM   1984  CB  ASN A 126     -57.410  -5.864  35.031  1.00  2.03           C  
ATOM   1985  CG  ASN A 126     -57.578  -6.909  33.947  1.00  2.03           C  
ATOM   1986  OD1 ASN A 126     -58.666  -7.066  33.377  1.00  2.03           O  
ATOM   1987  ND2 ASN A 126     -56.518  -7.626  33.654  1.00  2.03           N  
ATOM   1988  H   ASN A 126     -58.034  -3.910  32.637  1.00  2.03           H  
ATOM   1989  HA  ASN A 126     -59.133  -4.738  34.488  1.00  2.03           H  
ATOM   1990 1HB  ASN A 126     -56.349  -5.715  35.217  1.00  2.03           H  
ATOM   1991 2HB  ASN A 126     -57.845  -6.246  35.955  1.00  2.03           H  
ATOM   1992 1HD2 ASN A 126     -56.571  -8.334  32.947  1.00  2.03           H  
ATOM   1993 2HD2 ASN A 126     -55.658  -7.468  34.139  1.00  2.03           H  
ATOM   1994  N   LEU A 127     -58.799  -2.486  35.786  1.00  1.71           N  
ATOM   1995  CA  LEU A 127     -58.650  -1.445  36.797  1.00  1.71           C  
ATOM   1996  C   LEU A 127     -58.534  -2.087  38.169  1.00  1.71           C  
ATOM   1997  O   LEU A 127     -59.454  -2.773  38.625  1.00  1.71           O  
ATOM   1998  CB  LEU A 127     -59.856  -0.477  36.770  1.00  1.71           C  
ATOM   1999  CG  LEU A 127     -59.753   0.743  37.723  1.00  1.71           C  
ATOM   2000  CD1 LEU A 127     -58.649   1.601  37.264  1.00  1.71           C  
ATOM   2001  CD2 LEU A 127     -61.019   1.555  37.721  1.00  1.71           C  
ATOM   2002  H   LEU A 127     -59.454  -2.370  35.027  1.00  1.71           H  
ATOM   2003  HA  LEU A 127     -57.756  -0.891  36.584  1.00  1.71           H  
ATOM   2004 1HB  LEU A 127     -59.971  -0.100  35.752  1.00  1.71           H  
ATOM   2005 2HB  LEU A 127     -60.749  -1.033  37.035  1.00  1.71           H  
ATOM   2006  HG  LEU A 127     -59.546   0.390  38.729  1.00  1.71           H  
ATOM   2007 1HD1 LEU A 127     -58.547   2.437  37.901  1.00  1.71           H  
ATOM   2008 2HD1 LEU A 127     -57.751   1.039  37.274  1.00  1.71           H  
ATOM   2009 3HD1 LEU A 127     -58.872   1.943  36.263  1.00  1.71           H  
ATOM   2010 1HD2 LEU A 127     -60.901   2.404  38.397  1.00  1.71           H  
ATOM   2011 2HD2 LEU A 127     -61.217   1.916  36.713  1.00  1.71           H  
ATOM   2012 3HD2 LEU A 127     -61.830   0.955  38.045  1.00  1.71           H  
ATOM   2013  N   SER A 128     -57.395  -1.838  38.824  1.00  1.40           N  
ATOM   2014  CA  SER A 128     -57.114  -2.466  40.115  1.00  1.40           C  
ATOM   2015  C   SER A 128     -56.601  -1.526  41.165  1.00  1.40           C  
ATOM   2016  O   SER A 128     -55.794  -0.640  40.897  1.00  1.40           O  
ATOM   2017  CB  SER A 128     -56.089  -3.582  39.969  1.00  1.40           C  
ATOM   2018  OG  SER A 128     -56.579  -4.644  39.203  1.00  1.40           O  
ATOM   2019  H   SER A 128     -56.708  -1.251  38.348  1.00  1.40           H  
ATOM   2020  HA  SER A 128     -58.042  -2.902  40.485  1.00  1.40           H  
ATOM   2021 1HB  SER A 128     -55.192  -3.181  39.499  1.00  1.40           H  
ATOM   2022 2HB  SER A 128     -55.806  -3.941  40.958  1.00  1.40           H  
ATOM   2023  HG  SER A 128     -56.782  -4.273  38.320  1.00  1.40           H  
ATOM   2024  N   PHE A 129     -57.071  -1.762  42.379  1.00  1.15           N  
ATOM   2025  CA  PHE A 129     -56.730  -0.993  43.566  1.00  1.15           C  
ATOM   2026  C   PHE A 129     -55.293  -1.162  44.069  1.00  1.15           C  
ATOM   2027  O   PHE A 129     -54.776  -2.278  44.151  1.00  1.15           O  
ATOM   2028  CB  PHE A 129     -57.705  -1.332  44.675  1.00  1.15           C  
ATOM   2029  CG  PHE A 129     -57.468  -0.541  45.838  1.00  1.15           C  
ATOM   2030  CD1 PHE A 129     -57.835   0.790  45.869  1.00  1.15           C  
ATOM   2031  CD2 PHE A 129     -56.862  -1.100  46.918  1.00  1.15           C  
ATOM   2032  CE1 PHE A 129     -57.580   1.533  46.967  1.00  1.15           C  
ATOM   2033  CE2 PHE A 129     -56.609  -0.363  47.998  1.00  1.15           C  
ATOM   2034  CZ  PHE A 129     -56.954   0.948  48.032  1.00  1.15           C  
ATOM   2035  H   PHE A 129     -57.722  -2.527  42.486  1.00  1.15           H  
ATOM   2036  HA  PHE A 129     -56.862   0.061  43.328  1.00  1.15           H  
ATOM   2037 1HB  PHE A 129     -58.722  -1.169  44.350  1.00  1.15           H  
ATOM   2038 2HB  PHE A 129     -57.606  -2.380  44.946  1.00  1.15           H  
ATOM   2039  HD1 PHE A 129     -58.310   1.238  45.006  1.00  1.15           H  
ATOM   2040  HD2 PHE A 129     -56.577  -2.151  46.892  1.00  1.15           H  
ATOM   2041  HE1 PHE A 129     -57.854   2.584  46.996  1.00  1.15           H  
ATOM   2042  HE2 PHE A 129     -56.128  -0.807  48.853  1.00  1.15           H  
ATOM   2043  HZ  PHE A 129     -56.724   1.524  48.916  1.00  1.15           H  
ATOM   2044  N   ASP A 130     -54.668  -0.037  44.415  1.00  0.98           N  
ATOM   2045  CA  ASP A 130     -53.319   0.029  44.969  1.00  0.98           C  
ATOM   2046  C   ASP A 130     -53.267   0.552  46.416  1.00  0.98           C  
ATOM   2047  O   ASP A 130     -53.208   1.766  46.661  1.00  0.98           O  
ATOM   2048  CB  ASP A 130     -52.473   0.911  44.052  1.00  0.98           C  
ATOM   2049  CG  ASP A 130     -51.022   1.096  44.484  1.00  0.98           C  
ATOM   2050  OD1 ASP A 130     -50.716   0.882  45.641  1.00  0.98           O  
ATOM   2051  OD2 ASP A 130     -50.221   1.485  43.655  1.00  0.98           O  
ATOM   2052  H   ASP A 130     -55.166   0.835  44.281  1.00  0.98           H  
ATOM   2053  HA  ASP A 130     -52.905  -0.979  44.959  1.00  0.98           H  
ATOM   2054 1HB  ASP A 130     -52.487   0.474  43.071  1.00  0.98           H  
ATOM   2055 2HB  ASP A 130     -52.945   1.894  43.972  1.00  0.98           H  
ATOM   2056  N   ALA A 131     -53.239  -0.375  47.379  1.00  0.90           N  
ATOM   2057  CA  ALA A 131     -53.245  -0.012  48.801  1.00  0.90           C  
ATOM   2058  C   ALA A 131     -52.034   0.822  49.202  1.00  0.90           C  
ATOM   2059  O   ALA A 131     -52.120   1.633  50.116  1.00  0.90           O  
ATOM   2060  CB  ALA A 131     -53.300  -1.255  49.667  1.00  0.90           C  
ATOM   2061  H   ALA A 131     -53.258  -1.350  47.113  1.00  0.90           H  
ATOM   2062  HA  ALA A 131     -54.132   0.588  48.991  1.00  0.90           H  
ATOM   2063 1HB  ALA A 131     -53.343  -0.957  50.717  1.00  0.90           H  
ATOM   2064 2HB  ALA A 131     -54.178  -1.842  49.422  1.00  0.90           H  
ATOM   2065 3HB  ALA A 131     -52.407  -1.853  49.495  1.00  0.90           H  
ATOM   2066  N   ALA A 132     -50.879   0.570  48.580  1.00  0.91           N  
ATOM   2067  CA  ALA A 132     -49.663   1.298  48.931  1.00  0.91           C  
ATOM   2068  C   ALA A 132     -49.777   2.784  48.609  1.00  0.91           C  
ATOM   2069  O   ALA A 132     -49.292   3.634  49.359  1.00  0.91           O  
ATOM   2070  CB  ALA A 132     -48.477   0.712  48.194  1.00  0.91           C  
ATOM   2071  H   ALA A 132     -50.856  -0.087  47.809  1.00  0.91           H  
ATOM   2072  HA  ALA A 132     -49.509   1.197  50.004  1.00  0.91           H  
ATOM   2073 1HB  ALA A 132     -47.573   1.245  48.483  1.00  0.91           H  
ATOM   2074 2HB  ALA A 132     -48.377  -0.341  48.445  1.00  0.91           H  
ATOM   2075 3HB  ALA A 132     -48.636   0.818  47.118  1.00  0.91           H  
ATOM   2076  N   ALA A 133     -50.408   3.091  47.475  1.00  1.00           N  
ATOM   2077  CA  ALA A 133     -50.578   4.473  47.030  1.00  1.00           C  
ATOM   2078  C   ALA A 133     -51.754   5.168  47.715  1.00  1.00           C  
ATOM   2079  O   ALA A 133     -51.781   6.399  47.821  1.00  1.00           O  
ATOM   2080  CB  ALA A 133     -50.770   4.510  45.532  1.00  1.00           C  
ATOM   2081  H   ALA A 133     -50.749   2.321  46.883  1.00  1.00           H  
ATOM   2082  HA  ALA A 133     -49.671   5.018  47.287  1.00  1.00           H  
ATOM   2083 1HB  ALA A 133     -50.861   5.539  45.198  1.00  1.00           H  
ATOM   2084 2HB  ALA A 133     -49.915   4.039  45.042  1.00  1.00           H  
ATOM   2085 3HB  ALA A 133     -51.673   3.960  45.282  1.00  1.00           H  
ATOM   2086  N   SER A 134     -52.730   4.386  48.161  1.00  1.19           N  
ATOM   2087  CA  SER A 134     -53.940   4.917  48.781  1.00  1.19           C  
ATOM   2088  C   SER A 134     -53.683   5.336  50.235  1.00  1.19           C  
ATOM   2089  O   SER A 134     -52.705   4.910  50.847  1.00  1.19           O  
ATOM   2090  CB  SER A 134     -55.015   3.866  48.718  1.00  1.19           C  
ATOM   2091  OG  SER A 134     -55.254   3.495  47.381  1.00  1.19           O  
ATOM   2092  H   SER A 134     -52.659   3.377  48.015  1.00  1.19           H  
ATOM   2093  HA  SER A 134     -54.264   5.795  48.222  1.00  1.19           H  
ATOM   2094 1HB  SER A 134     -54.712   2.996  49.300  1.00  1.19           H  
ATOM   2095 2HB  SER A 134     -55.931   4.256  49.163  1.00  1.19           H  
ATOM   2096  HG  SER A 134     -54.536   2.854  47.155  1.00  1.19           H  
ATOM   2097  N   SER A 135     -54.547   6.194  50.791  1.00  1.45           N  
ATOM   2098  CA  SER A 135     -54.355   6.614  52.187  1.00  1.45           C  
ATOM   2099  C   SER A 135     -54.782   5.607  53.260  1.00  1.45           C  
ATOM   2100  O   SER A 135     -53.984   5.223  54.117  1.00  1.45           O  
ATOM   2101  CB  SER A 135     -55.096   7.902  52.456  1.00  1.45           C  
ATOM   2102  OG  SER A 135     -54.950   8.307  53.789  1.00  1.45           O  
ATOM   2103  H   SER A 135     -55.333   6.539  50.237  1.00  1.45           H  
ATOM   2104  HA  SER A 135     -53.290   6.807  52.322  1.00  1.45           H  
ATOM   2105 1HB  SER A 135     -54.720   8.666  51.820  1.00  1.45           H  
ATOM   2106 2HB  SER A 135     -56.143   7.758  52.232  1.00  1.45           H  
ATOM   2107  HG  SER A 135     -55.548   9.058  53.901  1.00  1.45           H  
ATOM   2108  N   ALA A 136     -56.039   5.158  53.238  1.00  1.73           N  
ATOM   2109  CA  ALA A 136     -56.558   4.326  54.335  1.00  1.73           C  
ATOM   2110  C   ALA A 136     -56.202   2.837  54.217  1.00  1.73           C  
ATOM   2111  O   ALA A 136     -57.076   1.964  54.276  1.00  1.73           O  
ATOM   2112  CB  ALA A 136     -58.071   4.494  54.411  1.00  1.73           C  
ATOM   2113  H   ALA A 136     -56.651   5.433  52.487  1.00  1.73           H  
ATOM   2114  HA  ALA A 136     -56.120   4.692  55.262  1.00  1.73           H  
ATOM   2115 1HB  ALA A 136     -58.463   3.921  55.250  1.00  1.73           H  
ATOM   2116 2HB  ALA A 136     -58.311   5.548  54.547  1.00  1.73           H  
ATOM   2117 3HB  ALA A 136     -58.521   4.143  53.492  1.00  1.73           H  
ATOM   2118  N   ALA A 137     -54.911   2.551  54.168  1.00  1.92           N  
ATOM   2119  CA  ALA A 137     -54.394   1.190  54.064  1.00  1.92           C  
ATOM   2120  C   ALA A 137     -55.222   0.435  52.947  1.00  1.92           C  
ATOM   2121  O   ALA A 137     -55.385   1.036  51.878  1.00  1.92           O  
ATOM   2122  CB  ALA A 137     -54.371   0.652  55.498  1.00  1.92           C  
ATOM   2123  H   ALA A 137     -54.271   3.347  54.176  1.00  1.92           H  
ATOM   2124  HA  ALA A 137     -53.361   1.238  53.717  1.00  1.92           H  
ATOM   2125 1HB  ALA A 137     -53.919  -0.302  55.585  1.00  1.92           H  
ATOM   2126 2HB  ALA A 137     -53.766   1.338  56.093  1.00  1.92           H  
ATOM   2127 3HB  ALA A 137     -55.380   0.635  55.908  1.00  1.92           H  
ATOM   2128  N   PRO A 138     -55.804  -0.806  53.083  1.00  1.93           N  
ATOM   2129  CA  PRO A 138     -56.629  -1.430  52.047  1.00  1.93           C  
ATOM   2130  C   PRO A 138     -57.699  -0.508  51.500  1.00  1.93           C  
ATOM   2131  O   PRO A 138     -58.173  -0.718  50.393  1.00  1.93           O  
ATOM   2132  CB  PRO A 138     -57.249  -2.620  52.775  1.00  1.93           C  
ATOM   2133  CG  PRO A 138     -56.220  -2.997  53.781  1.00  1.93           C  
ATOM   2134  CD  PRO A 138     -55.629  -1.691  54.252  1.00  1.93           C  
ATOM   2135  HA  PRO A 138     -55.979  -1.776  51.236  1.00  1.93           H  
ATOM   2136 1HB  PRO A 138     -58.211  -2.332  53.227  1.00  1.93           H  
ATOM   2137 2HB  PRO A 138     -57.462  -3.426  52.055  1.00  1.93           H  
ATOM   2138 1HG  PRO A 138     -56.689  -3.569  54.595  1.00  1.93           H  
ATOM   2139 2HG  PRO A 138     -55.471  -3.658  53.321  1.00  1.93           H  
ATOM   2140 1HD  PRO A 138     -56.185  -1.338  55.126  1.00  1.93           H  
ATOM   2141 2HD  PRO A 138     -54.577  -1.906  54.431  1.00  1.93           H  
ATOM   2142  N   SER A 139     -58.194   0.418  52.319  1.00  1.77           N  
ATOM   2143  CA  SER A 139     -59.181   1.458  51.997  1.00  1.77           C  
ATOM   2144  C   SER A 139     -60.580   1.083  51.486  1.00  1.77           C  
ATOM   2145  O   SER A 139     -61.546   1.786  51.785  1.00  1.77           O  
ATOM   2146  CB  SER A 139     -58.593   2.335  50.937  1.00  1.77           C  
ATOM   2147  OG  SER A 139     -57.345   2.879  51.299  1.00  1.77           O  
ATOM   2148  H   SER A 139     -57.772   0.522  53.237  1.00  1.77           H  
ATOM   2149  HA  SER A 139     -59.310   2.043  52.905  1.00  1.77           H  
ATOM   2150 1HB  SER A 139     -58.547   1.809  50.013  1.00  1.77           H  
ATOM   2151 2HB  SER A 139     -59.258   3.131  50.800  1.00  1.77           H  
ATOM   2152  HG  SER A 139     -56.738   2.116  51.512  1.00  1.77           H  
ATOM   2153  N   LEU A 140     -60.716  -0.035  50.795  1.00  1.51           N  
ATOM   2154  CA  LEU A 140     -61.934  -0.451  50.108  1.00  1.51           C  
ATOM   2155  C   LEU A 140     -63.148  -0.661  51.020  1.00  1.51           C  
ATOM   2156  O   LEU A 140     -64.304  -0.571  50.587  1.00  1.51           O  
ATOM   2157  CB  LEU A 140     -61.614  -1.693  49.283  1.00  1.51           C  
ATOM   2158  CG  LEU A 140     -60.682  -1.418  48.080  1.00  1.51           C  
ATOM   2159  CD1 LEU A 140     -60.321  -2.720  47.406  1.00  1.51           C  
ATOM   2160  CD2 LEU A 140     -61.377  -0.468  47.108  1.00  1.51           C  
ATOM   2161  H   LEU A 140     -59.875  -0.562  50.623  1.00  1.51           H  
ATOM   2162  HA  LEU A 140     -62.171   0.326  49.393  1.00  1.51           H  
ATOM   2163 1HB  LEU A 140     -61.111  -2.410  49.935  1.00  1.51           H  
ATOM   2164 2HB  LEU A 140     -62.517  -2.133  48.926  1.00  1.51           H  
ATOM   2165  HG  LEU A 140     -59.760  -0.954  48.430  1.00  1.51           H  
ATOM   2166 1HD1 LEU A 140     -59.659  -2.523  46.571  1.00  1.51           H  
ATOM   2167 2HD1 LEU A 140     -59.815  -3.367  48.122  1.00  1.51           H  
ATOM   2168 3HD1 LEU A 140     -61.222  -3.208  47.046  1.00  1.51           H  
ATOM   2169 1HD2 LEU A 140     -60.710  -0.270  46.271  1.00  1.51           H  
ATOM   2170 2HD2 LEU A 140     -62.297  -0.921  46.744  1.00  1.51           H  
ATOM   2171 3HD2 LEU A 140     -61.607   0.469  47.618  1.00  1.51           H  
ATOM   2172  N   ASP A 141     -62.887  -0.940  52.287  1.00  1.25           N  
ATOM   2173  CA  ASP A 141     -63.944  -1.163  53.258  1.00  1.25           C  
ATOM   2174  C   ASP A 141     -64.346   0.136  53.982  1.00  1.25           C  
ATOM   2175  O   ASP A 141     -65.212   0.113  54.860  1.00  1.25           O  
ATOM   2176  CB  ASP A 141     -63.481  -2.198  54.288  1.00  1.25           C  
ATOM   2177  CG  ASP A 141     -63.248  -3.597  53.683  1.00  1.25           C  
ATOM   2178  OD1 ASP A 141     -64.027  -4.032  52.855  1.00  1.25           O  
ATOM   2179  OD2 ASP A 141     -62.272  -4.203  54.037  1.00  1.25           O  
ATOM   2180  H   ASP A 141     -61.924  -0.997  52.584  1.00  1.25           H  
ATOM   2181  HA  ASP A 141     -64.819  -1.548  52.736  1.00  1.25           H  
ATOM   2182 1HB  ASP A 141     -62.556  -1.855  54.749  1.00  1.25           H  
ATOM   2183 2HB  ASP A 141     -64.227  -2.283  55.079  1.00  1.25           H  
ATOM   2184  N   THR A 142     -63.715   1.267  53.634  1.00  1.07           N  
ATOM   2185  CA  THR A 142     -64.025   2.535  54.292  1.00  1.07           C  
ATOM   2186  C   THR A 142     -65.486   2.874  54.099  1.00  1.07           C  
ATOM   2187  O   THR A 142     -65.994   2.836  52.983  1.00  1.07           O  
ATOM   2188  CB  THR A 142     -63.165   3.698  53.737  1.00  1.07           C  
ATOM   2189  OG1 THR A 142     -61.792   3.399  53.911  1.00  1.07           O  
ATOM   2190  CG2 THR A 142     -63.489   5.011  54.446  1.00  1.07           C  
ATOM   2191  H   THR A 142     -63.006   1.265  52.902  1.00  1.07           H  
ATOM   2192  HA  THR A 142     -63.834   2.434  55.359  1.00  1.07           H  
ATOM   2193  HB  THR A 142     -63.362   3.810  52.673  1.00  1.07           H  
ATOM   2194  HG1 THR A 142     -61.548   2.718  53.259  1.00  1.07           H  
ATOM   2195 1HG2 THR A 142     -62.874   5.809  54.039  1.00  1.07           H  
ATOM   2196 2HG2 THR A 142     -64.533   5.263  54.307  1.00  1.07           H  
ATOM   2197 3HG2 THR A 142     -63.285   4.906  55.508  1.00  1.07           H  
ATOM   2198  N   LEU A 143     -66.172   3.221  55.186  1.00  0.98           N  
ATOM   2199  CA  LEU A 143     -67.590   3.560  55.099  1.00  0.98           C  
ATOM   2200  C   LEU A 143     -67.748   5.056  54.831  1.00  0.98           C  
ATOM   2201  O   LEU A 143     -67.244   5.881  55.598  1.00  0.98           O  
ATOM   2202  CB  LEU A 143     -68.304   3.170  56.398  1.00  0.98           C  
ATOM   2203  CG  LEU A 143     -69.808   3.367  56.404  1.00  0.98           C  
ATOM   2204  CD1 LEU A 143     -70.390   2.412  55.395  1.00  0.98           C  
ATOM   2205  CD2 LEU A 143     -70.365   3.107  57.789  1.00  0.98           C  
ATOM   2206  H   LEU A 143     -65.706   3.236  56.082  1.00  0.98           H  
ATOM   2207  HA  LEU A 143     -68.038   3.013  54.275  1.00  0.98           H  
ATOM   2208 1HB  LEU A 143     -68.108   2.115  56.590  1.00  0.98           H  
ATOM   2209 2HB  LEU A 143     -67.884   3.753  57.217  1.00  0.98           H  
ATOM   2210  HG  LEU A 143     -70.052   4.387  56.095  1.00  0.98           H  
ATOM   2211 1HD1 LEU A 143     -71.463   2.518  55.349  1.00  0.98           H  
ATOM   2212 2HD1 LEU A 143     -69.962   2.636  54.447  1.00  0.98           H  
ATOM   2213 3HD1 LEU A 143     -70.141   1.391  55.674  1.00  0.98           H  
ATOM   2214 1HD2 LEU A 143     -71.447   3.237  57.779  1.00  0.98           H  
ATOM   2215 2HD2 LEU A 143     -70.125   2.087  58.090  1.00  0.98           H  
ATOM   2216 3HD2 LEU A 143     -69.921   3.809  58.495  1.00  0.98           H  
ATOM   2217  N   VAL A 144     -68.398   5.396  53.718  1.00  0.95           N  
ATOM   2218  CA  VAL A 144     -68.576   6.785  53.299  1.00  0.95           C  
ATOM   2219  C   VAL A 144     -70.049   7.108  53.043  1.00  0.95           C  
ATOM   2220  O   VAL A 144     -70.731   6.368  52.328  1.00  0.95           O  
ATOM   2221  CB  VAL A 144     -67.732   7.040  52.027  1.00  0.95           C  
ATOM   2222  CG1 VAL A 144     -67.884   8.464  51.514  1.00  0.95           C  
ATOM   2223  CG2 VAL A 144     -66.290   6.789  52.363  1.00  0.95           C  
ATOM   2224  H   VAL A 144     -68.782   4.660  53.130  1.00  0.95           H  
ATOM   2225  HA  VAL A 144     -68.213   7.434  54.094  1.00  0.95           H  
ATOM   2226  HB  VAL A 144     -68.059   6.364  51.232  1.00  0.95           H  
ATOM   2227 1HG1 VAL A 144     -67.272   8.602  50.624  1.00  0.95           H  
ATOM   2228 2HG1 VAL A 144     -68.924   8.671  51.270  1.00  0.95           H  
ATOM   2229 3HG1 VAL A 144     -67.557   9.136  52.272  1.00  0.95           H  
ATOM   2230 1HG2 VAL A 144     -65.677   6.964  51.488  1.00  0.95           H  
ATOM   2231 2HG2 VAL A 144     -65.995   7.466  53.163  1.00  0.95           H  
ATOM   2232 3HG2 VAL A 144     -66.161   5.767  52.692  1.00  0.95           H  
ATOM   2233  N   THR A 145     -70.548   8.206  53.617  1.00  0.98           N  
ATOM   2234  CA  THR A 145     -71.942   8.573  53.390  1.00  0.98           C  
ATOM   2235  C   THR A 145     -72.064   9.434  52.134  1.00  0.98           C  
ATOM   2236  O   THR A 145     -71.382  10.452  52.003  1.00  0.98           O  
ATOM   2237  CB  THR A 145     -72.539   9.286  54.608  1.00  0.98           C  
ATOM   2238  OG1 THR A 145     -72.487   8.407  55.768  1.00  0.98           O  
ATOM   2239  CG2 THR A 145     -73.982   9.671  54.316  1.00  0.98           C  
ATOM   2240  H   THR A 145     -69.969   8.795  54.209  1.00  0.98           H  
ATOM   2241  HA  THR A 145     -72.505   7.679  53.221  1.00  0.98           H  
ATOM   2242  HB  THR A 145     -71.958  10.171  54.812  1.00  0.98           H  
ATOM   2243  HG1 THR A 145     -73.185   7.752  55.725  1.00  0.98           H  
ATOM   2244 1HG2 THR A 145     -74.401  10.185  55.165  1.00  0.98           H  
ATOM   2245 2HG2 THR A 145     -74.006  10.318  53.452  1.00  0.98           H  
ATOM   2246 3HG2 THR A 145     -74.564   8.776  54.110  1.00  0.98           H  
ATOM   2247  N   VAL A 146     -72.930   9.022  51.209  1.00  1.05           N  
ATOM   2248  CA  VAL A 146     -73.089   9.728  49.941  1.00  1.05           C  
ATOM   2249  C   VAL A 146     -74.528  10.050  49.589  1.00  1.05           C  
ATOM   2250  O   VAL A 146     -75.458   9.424  50.090  1.00  1.05           O  
ATOM   2251  CB  VAL A 146     -72.529   8.880  48.802  1.00  1.05           C  
ATOM   2252  CG1 VAL A 146     -71.042   8.613  49.024  1.00  1.05           C  
ATOM   2253  CG2 VAL A 146     -73.325   7.587  48.706  1.00  1.05           C  
ATOM   2254  H   VAL A 146     -73.466   8.177  51.398  1.00  1.05           H  
ATOM   2255  HA  VAL A 146     -72.530  10.662  49.996  1.00  1.05           H  
ATOM   2256  HB  VAL A 146     -72.634   9.410  47.898  1.00  1.05           H  
ATOM   2257 1HG1 VAL A 146     -70.652   8.041  48.204  1.00  1.05           H  
ATOM   2258 2HG1 VAL A 146     -70.505   9.565  49.085  1.00  1.05           H  
ATOM   2259 3HG1 VAL A 146     -70.899   8.056  49.947  1.00  1.05           H  
ATOM   2260 1HG2 VAL A 146     -72.966   6.987  47.890  1.00  1.05           H  
ATOM   2261 2HG2 VAL A 146     -73.226   7.030  49.642  1.00  1.05           H  
ATOM   2262 3HG2 VAL A 146     -74.375   7.830  48.534  1.00  1.05           H  
ATOM   2263  N   ALA A 147     -74.724  11.010  48.688  1.00  1.14           N  
ATOM   2264  CA  ALA A 147     -76.079  11.293  48.225  1.00  1.14           C  
ATOM   2265  C   ALA A 147     -76.668  10.071  47.504  1.00  1.14           C  
ATOM   2266  O   ALA A 147     -76.020   9.425  46.668  1.00  1.14           O  
ATOM   2267  CB  ALA A 147     -76.087  12.507  47.324  1.00  1.14           C  
ATOM   2268  H   ALA A 147     -73.939  11.527  48.316  1.00  1.14           H  
ATOM   2269  HA  ALA A 147     -76.702  11.500  49.094  1.00  1.14           H  
ATOM   2270 1HB  ALA A 147     -77.093  12.702  47.027  1.00  1.14           H  
ATOM   2271 2HB  ALA A 147     -75.693  13.370  47.863  1.00  1.14           H  
ATOM   2272 3HB  ALA A 147     -75.483  12.320  46.447  1.00  1.14           H  
ATOM   2273  N   ASN A 148     -77.937   9.813  47.763  1.00  1.24           N  
ATOM   2274  CA  ASN A 148     -78.657   8.681  47.203  1.00  1.24           C  
ATOM   2275  C   ASN A 148     -79.234   8.944  45.811  1.00  1.24           C  
ATOM   2276  O   ASN A 148     -80.436   9.182  45.646  1.00  1.24           O  
ATOM   2277  CB  ASN A 148     -79.740   8.274  48.182  1.00  1.24           C  
ATOM   2278  CG  ASN A 148     -80.406   6.987  47.873  1.00  1.24           C  
ATOM   2279  OD1 ASN A 148     -80.126   6.347  46.863  1.00  1.24           O  
ATOM   2280  ND2 ASN A 148     -81.283   6.582  48.744  1.00  1.24           N  
ATOM   2281  H   ASN A 148     -78.416  10.384  48.443  1.00  1.24           H  
ATOM   2282  HA  ASN A 148     -77.952   7.853  47.108  1.00  1.24           H  
ATOM   2283 1HB  ASN A 148     -79.314   8.223  49.179  1.00  1.24           H  
ATOM   2284 2HB  ASN A 148     -80.506   9.050  48.207  1.00  1.24           H  
ATOM   2285 1HD2 ASN A 148     -81.772   5.719  48.616  1.00  1.24           H  
ATOM   2286 2HD2 ASN A 148     -81.475   7.143  49.570  1.00  1.24           H  
ATOM   2287  N   PHE A 149     -78.374   8.822  44.807  1.00  1.35           N  
ATOM   2288  CA  PHE A 149     -78.729   9.117  43.411  1.00  1.35           C  
ATOM   2289  C   PHE A 149     -80.122   8.701  42.901  1.00  1.35           C  
ATOM   2290  O   PHE A 149     -80.825   9.572  42.388  1.00  1.35           O  
ATOM   2291  CB  PHE A 149     -77.699   8.536  42.445  1.00  1.35           C  
ATOM   2292  CG  PHE A 149     -76.502   9.324  42.331  1.00  1.35           C  
ATOM   2293  CD1 PHE A 149     -76.305  10.391  43.167  1.00  1.35           C  
ATOM   2294  CD2 PHE A 149     -75.559   9.037  41.358  1.00  1.35           C  
ATOM   2295  CE1 PHE A 149     -75.203  11.145  43.047  1.00  1.35           C  
ATOM   2296  CE2 PHE A 149     -74.439   9.815  41.235  1.00  1.35           C  
ATOM   2297  CZ  PHE A 149     -74.267  10.872  42.077  1.00  1.35           C  
ATOM   2298  H   PHE A 149     -77.408   8.624  45.073  1.00  1.35           H  
ATOM   2299  HA  PHE A 149     -78.676  10.203  43.305  1.00  1.35           H  
ATOM   2300 1HB  PHE A 149     -77.391   7.557  42.776  1.00  1.35           H  
ATOM   2301 2HB  PHE A 149     -78.137   8.429  41.464  1.00  1.35           H  
ATOM   2302  HD1 PHE A 149     -77.042  10.626  43.937  1.00  1.35           H  
ATOM   2303  HD2 PHE A 149     -75.717   8.191  40.687  1.00  1.35           H  
ATOM   2304  HE1 PHE A 149     -75.065  11.968  43.719  1.00  1.35           H  
ATOM   2305  HE2 PHE A 149     -73.691   9.597  40.470  1.00  1.35           H  
ATOM   2306  HZ  PHE A 149     -73.392  11.495  41.987  1.00  1.35           H  
ATOM   2307  N   PRO A 150     -80.563   7.423  42.949  1.00  1.44           N  
ATOM   2308  CA  PRO A 150     -81.845   6.985  42.425  1.00  1.44           C  
ATOM   2309  C   PRO A 150     -83.024   7.604  43.152  1.00  1.44           C  
ATOM   2310  O   PRO A 150     -84.122   7.690  42.599  1.00  1.44           O  
ATOM   2311  CB  PRO A 150     -81.813   5.476  42.647  1.00  1.44           C  
ATOM   2312  CG  PRO A 150     -80.850   5.288  43.759  1.00  1.44           C  
ATOM   2313  CD  PRO A 150     -79.785   6.336  43.539  1.00  1.44           C  
ATOM   2314  HA  PRO A 150     -81.890   7.214  41.350  1.00  1.44           H  
ATOM   2315 1HB  PRO A 150     -82.808   5.117  42.910  1.00  1.44           H  
ATOM   2316 2HB  PRO A 150     -81.522   4.965  41.725  1.00  1.44           H  
ATOM   2317 1HG  PRO A 150     -81.376   5.434  44.714  1.00  1.44           H  
ATOM   2318 2HG  PRO A 150     -80.481   4.270  43.776  1.00  1.44           H  
ATOM   2319 1HD  PRO A 150     -79.363   6.558  44.490  1.00  1.44           H  
ATOM   2320 2HD  PRO A 150     -79.048   5.994  42.832  1.00  1.44           H  
ATOM   2321  N   MET A 151     -82.809   8.073  44.382  1.00  1.52           N  
ATOM   2322  CA  MET A 151     -83.902   8.674  45.111  1.00  1.52           C  
ATOM   2323  C   MET A 151     -83.980  10.081  44.660  1.00  1.52           C  
ATOM   2324  O   MET A 151     -85.068  10.612  44.453  1.00  1.52           O  
ATOM   2325  CB  MET A 151     -83.696   8.546  46.612  1.00  1.52           C  
ATOM   2326  CG  MET A 151     -84.815   9.081  47.480  1.00  1.52           C  
ATOM   2327  SD  MET A 151     -84.574   8.632  49.180  1.00  1.52           S  
ATOM   2328  CE  MET A 151     -84.801   6.850  49.040  1.00  1.52           C  
ATOM   2329  H   MET A 151     -81.890   8.052  44.818  1.00  1.52           H  
ATOM   2330  HA  MET A 151     -84.835   8.193  44.835  1.00  1.52           H  
ATOM   2331 1HB  MET A 151     -83.535   7.502  46.870  1.00  1.52           H  
ATOM   2332 2HB  MET A 151     -82.787   9.087  46.888  1.00  1.52           H  
ATOM   2333 1HG  MET A 151     -84.788  10.154  47.419  1.00  1.52           H  
ATOM   2334 2HG  MET A 151     -85.791   8.754  47.155  1.00  1.52           H  
ATOM   2335 1HE  MET A 151     -84.663   6.388  49.997  1.00  1.52           H  
ATOM   2336 2HE  MET A 151     -85.804   6.634  48.683  1.00  1.52           H  
ATOM   2337 3HE  MET A 151     -84.072   6.442  48.349  1.00  1.52           H  
ATOM   2338  N   LEU A 152     -82.816  10.679  44.430  1.00  1.58           N  
ATOM   2339  CA  LEU A 152     -82.810  12.037  43.955  1.00  1.58           C  
ATOM   2340  C   LEU A 152     -83.435  12.035  42.567  1.00  1.58           C  
ATOM   2341  O   LEU A 152     -84.216  12.925  42.236  1.00  1.58           O  
ATOM   2342  CB  LEU A 152     -81.401  12.609  43.939  1.00  1.58           C  
ATOM   2343  CG  LEU A 152     -80.789  12.780  45.291  1.00  1.58           C  
ATOM   2344  CD1 LEU A 152     -79.359  13.279  45.117  1.00  1.58           C  
ATOM   2345  CD2 LEU A 152     -81.664  13.724  46.113  1.00  1.58           C  
ATOM   2346  H   LEU A 152     -81.943  10.184  44.621  1.00  1.58           H  
ATOM   2347  HA  LEU A 152     -83.415  12.648  44.614  1.00  1.58           H  
ATOM   2348 1HB  LEU A 152     -80.755  11.977  43.336  1.00  1.58           H  
ATOM   2349 2HB  LEU A 152     -81.446  13.594  43.497  1.00  1.58           H  
ATOM   2350  HG  LEU A 152     -80.743  11.815  45.799  1.00  1.58           H  
ATOM   2351 1HD1 LEU A 152     -78.919  13.399  46.089  1.00  1.58           H  
ATOM   2352 2HD1 LEU A 152     -78.786  12.557  44.535  1.00  1.58           H  
ATOM   2353 3HD1 LEU A 152     -79.369  14.242  44.598  1.00  1.58           H  
ATOM   2354 1HD2 LEU A 152     -81.233  13.844  47.107  1.00  1.58           H  
ATOM   2355 2HD2 LEU A 152     -81.724  14.691  45.614  1.00  1.58           H  
ATOM   2356 3HD2 LEU A 152     -82.657  13.307  46.205  1.00  1.58           H  
ATOM   2357  N   GLY A 153     -83.153  10.982  41.789  1.00  1.65           N  
ATOM   2358  CA  GLY A 153     -83.711  10.803  40.454  1.00  1.65           C  
ATOM   2359  C   GLY A 153     -85.226  10.859  40.551  1.00  1.65           C  
ATOM   2360  O   GLY A 153     -85.859  11.702  39.913  1.00  1.65           O  
ATOM   2361  H   GLY A 153     -82.486  10.295  42.130  1.00  1.65           H  
ATOM   2362 1HA  GLY A 153     -83.345  11.580  39.784  1.00  1.65           H  
ATOM   2363 2HA  GLY A 153     -83.396   9.839  40.052  1.00  1.65           H  
ATOM   2364  N   VAL A 154     -85.809  10.009  41.402  1.00  1.73           N  
ATOM   2365  CA  VAL A 154     -87.255   9.990  41.588  1.00  1.73           C  
ATOM   2366  C   VAL A 154     -87.791  11.337  42.058  1.00  1.73           C  
ATOM   2367  O   VAL A 154     -88.784  11.831  41.530  1.00  1.73           O  
ATOM   2368  CB  VAL A 154     -87.652   8.882  42.580  1.00  1.73           C  
ATOM   2369  CG1 VAL A 154     -89.102   9.016  42.964  1.00  1.73           C  
ATOM   2370  CG2 VAL A 154     -87.447   7.553  41.929  1.00  1.73           C  
ATOM   2371  H   VAL A 154     -85.231   9.335  41.911  1.00  1.73           H  
ATOM   2372  HA  VAL A 154     -87.712   9.758  40.629  1.00  1.73           H  
ATOM   2373  HB  VAL A 154     -87.042   8.963  43.485  1.00  1.73           H  
ATOM   2374 1HG1 VAL A 154     -89.354   8.225  43.656  1.00  1.73           H  
ATOM   2375 2HG1 VAL A 154     -89.254   9.979  43.442  1.00  1.73           H  
ATOM   2376 3HG1 VAL A 154     -89.727   8.942  42.075  1.00  1.73           H  
ATOM   2377 1HG2 VAL A 154     -87.733   6.784  42.619  1.00  1.73           H  
ATOM   2378 2HG2 VAL A 154     -88.064   7.489  41.035  1.00  1.73           H  
ATOM   2379 3HG2 VAL A 154     -86.402   7.436  41.657  1.00  1.73           H  
ATOM   2380  N   ILE A 155     -87.110  11.970  42.998  1.00  1.83           N  
ATOM   2381  CA  ILE A 155     -87.513  13.275  43.496  1.00  1.83           C  
ATOM   2382  C   ILE A 155     -87.574  14.322  42.364  1.00  1.83           C  
ATOM   2383  O   ILE A 155     -88.555  15.069  42.252  1.00  1.83           O  
ATOM   2384  CB  ILE A 155     -86.540  13.667  44.632  1.00  1.83           C  
ATOM   2385  CG1 ILE A 155     -86.793  12.772  45.843  1.00  1.83           C  
ATOM   2386  CG2 ILE A 155     -86.647  15.076  45.002  1.00  1.83           C  
ATOM   2387  CD1 ILE A 155     -85.729  12.806  46.885  1.00  1.83           C  
ATOM   2388  H   ILE A 155     -86.285  11.525  43.398  1.00  1.83           H  
ATOM   2389  HA  ILE A 155     -88.511  13.182  43.924  1.00  1.83           H  
ATOM   2390  HB  ILE A 155     -85.538  13.476  44.298  1.00  1.83           H  
ATOM   2391 1HG1 ILE A 155     -87.678  13.124  46.313  1.00  1.83           H  
ATOM   2392 2HG1 ILE A 155     -86.952  11.747  45.516  1.00  1.83           H  
ATOM   2393 1HG2 ILE A 155     -85.934  15.306  45.793  1.00  1.83           H  
ATOM   2394 2HG2 ILE A 155     -86.431  15.693  44.134  1.00  1.83           H  
ATOM   2395 3HG2 ILE A 155     -87.646  15.252  45.355  1.00  1.83           H  
ATOM   2396 1HD1 ILE A 155     -86.030  12.172  47.715  1.00  1.83           H  
ATOM   2397 2HD1 ILE A 155     -84.806  12.440  46.468  1.00  1.83           H  
ATOM   2398 3HD1 ILE A 155     -85.589  13.814  47.231  1.00  1.83           H  
ATOM   2399  N   HIS A 156     -86.562  14.342  41.492  1.00  1.97           N  
ATOM   2400  CA  HIS A 156     -86.545  15.274  40.370  1.00  1.97           C  
ATOM   2401  C   HIS A 156     -87.581  14.917  39.307  1.00  1.97           C  
ATOM   2402  O   HIS A 156     -88.235  15.808  38.742  1.00  1.97           O  
ATOM   2403  CB  HIS A 156     -85.161  15.306  39.720  1.00  1.97           C  
ATOM   2404  CG  HIS A 156     -84.129  16.020  40.513  1.00  1.97           C  
ATOM   2405  ND1 HIS A 156     -84.117  17.389  40.662  1.00  1.97           N  
ATOM   2406  CD2 HIS A 156     -83.070  15.563  41.194  1.00  1.97           C  
ATOM   2407  CE1 HIS A 156     -83.077  17.726  41.405  1.00  1.97           C  
ATOM   2408  NE2 HIS A 156     -82.441  16.636  41.742  1.00  1.97           N  
ATOM   2409  H   HIS A 156     -85.776  13.706  41.631  1.00  1.97           H  
ATOM   2410  HA  HIS A 156     -86.772  16.275  40.732  1.00  1.97           H  
ATOM   2411 1HB  HIS A 156     -84.817  14.276  39.574  1.00  1.97           H  
ATOM   2412 2HB  HIS A 156     -85.229  15.769  38.739  1.00  1.97           H  
ATOM   2413  HD2 HIS A 156     -82.769  14.541  41.285  1.00  1.97           H  
ATOM   2414  HE1 HIS A 156     -82.790  18.720  41.684  1.00  1.97           H  
ATOM   2415  HE2 HIS A 156     -81.597  16.583  42.319  1.00  1.97           H  
ATOM   2416  N   LEU A 157     -87.772  13.622  39.038  1.00  2.15           N  
ATOM   2417  CA  LEU A 157     -88.754  13.246  38.032  1.00  2.15           C  
ATOM   2418  C   LEU A 157     -90.126  13.684  38.483  1.00  2.15           C  
ATOM   2419  O   LEU A 157     -90.882  14.262  37.710  1.00  2.15           O  
ATOM   2420  CB  LEU A 157     -88.785  11.723  37.829  1.00  2.15           C  
ATOM   2421  CG  LEU A 157     -87.576  11.079  37.146  1.00  2.15           C  
ATOM   2422  CD1 LEU A 157     -87.710   9.570  37.254  1.00  2.15           C  
ATOM   2423  CD2 LEU A 157     -87.518  11.512  35.690  1.00  2.15           C  
ATOM   2424  H   LEU A 157     -87.218  12.907  39.511  1.00  2.15           H  
ATOM   2425  HA  LEU A 157     -88.512  13.739  37.093  1.00  2.15           H  
ATOM   2426 1HB  LEU A 157     -88.886  11.258  38.810  1.00  2.15           H  
ATOM   2427 2HB  LEU A 157     -89.669  11.475  37.247  1.00  2.15           H  
ATOM   2428  HG  LEU A 157     -86.665  11.383  37.646  1.00  2.15           H  
ATOM   2429 1HD1 LEU A 157     -86.866   9.101  36.788  1.00  2.15           H  
ATOM   2430 2HD1 LEU A 157     -87.746   9.286  38.303  1.00  2.15           H  
ATOM   2431 3HD1 LEU A 157     -88.625   9.251  36.758  1.00  2.15           H  
ATOM   2432 1HD2 LEU A 157     -86.657  11.047  35.208  1.00  2.15           H  
ATOM   2433 2HD2 LEU A 157     -88.431  11.203  35.185  1.00  2.15           H  
ATOM   2434 3HD2 LEU A 157     -87.423  12.598  35.640  1.00  2.15           H  
ATOM   2435  N   LEU A 158     -90.417  13.489  39.760  1.00  2.37           N  
ATOM   2436  CA  LEU A 158     -91.710  13.843  40.295  1.00  2.37           C  
ATOM   2437  C   LEU A 158     -91.970  15.333  40.312  1.00  2.37           C  
ATOM   2438  O   LEU A 158     -93.100  15.757  40.072  1.00  2.37           O  
ATOM   2439  CB  LEU A 158     -91.834  13.255  41.667  1.00  2.37           C  
ATOM   2440  CG  LEU A 158     -91.905  11.776  41.650  1.00  2.37           C  
ATOM   2441  CD1 LEU A 158     -91.868  11.311  43.046  1.00  2.37           C  
ATOM   2442  CD2 LEU A 158     -93.137  11.353  40.877  1.00  2.37           C  
ATOM   2443  H   LEU A 158     -89.741  13.025  40.370  1.00  2.37           H  
ATOM   2444  HA  LEU A 158     -92.466  13.382  39.663  1.00  2.37           H  
ATOM   2445 1HB  LEU A 158     -90.960  13.547  42.256  1.00  2.37           H  
ATOM   2446 2HB  LEU A 158     -92.725  13.638  42.141  1.00  2.37           H  
ATOM   2447  HG  LEU A 158     -91.050  11.361  41.144  1.00  2.37           H  
ATOM   2448 1HD1 LEU A 158     -91.907  10.223  43.062  1.00  2.37           H  
ATOM   2449 2HD1 LEU A 158     -90.942  11.650  43.498  1.00  2.37           H  
ATOM   2450 3HD1 LEU A 158     -92.707  11.729  43.589  1.00  2.37           H  
ATOM   2451 1HD2 LEU A 158     -93.196  10.266  40.860  1.00  2.37           H  
ATOM   2452 2HD2 LEU A 158     -94.012  11.755  41.332  1.00  2.37           H  
ATOM   2453 3HD2 LEU A 158     -93.070  11.727  39.856  1.00  2.37           H  
ATOM   2454  N   GLN A 159     -90.935  16.136  40.567  1.00  2.63           N  
ATOM   2455  CA  GLN A 159     -91.087  17.586  40.516  1.00  2.63           C  
ATOM   2456  C   GLN A 159     -91.360  18.038  39.070  1.00  2.63           C  
ATOM   2457  O   GLN A 159     -92.108  18.989  38.832  1.00  2.63           O  
ATOM   2458  CB  GLN A 159     -89.842  18.266  41.079  1.00  2.63           C  
ATOM   2459  CG  GLN A 159     -89.925  19.796  41.198  1.00  2.63           C  
ATOM   2460  CD  GLN A 159     -91.027  20.316  42.155  1.00  2.63           C  
ATOM   2461  OE1 GLN A 159     -91.146  19.943  43.323  1.00  2.63           O  
ATOM   2462  NE2 GLN A 159     -91.842  21.222  41.628  1.00  2.63           N  
ATOM   2463  H   GLN A 159     -90.030  15.735  40.822  1.00  2.63           H  
ATOM   2464  HA  GLN A 159     -91.940  17.867  41.129  1.00  2.63           H  
ATOM   2465 1HB  GLN A 159     -89.627  17.849  42.050  1.00  2.63           H  
ATOM   2466 2HB  GLN A 159     -88.989  18.026  40.438  1.00  2.63           H  
ATOM   2467 1HG  GLN A 159     -88.966  20.160  41.566  1.00  2.63           H  
ATOM   2468 2HG  GLN A 159     -90.121  20.203  40.205  1.00  2.63           H  
ATOM   2469 1HE2 GLN A 159     -92.576  21.622  42.177  1.00  2.63           H  
ATOM   2470 2HE2 GLN A 159     -91.716  21.511  40.678  1.00  2.63           H  
ATOM   2471  N   THR A 160     -90.722  17.352  38.113  1.00  2.89           N  
ATOM   2472  CA  THR A 160     -90.842  17.615  36.679  1.00  2.89           C  
ATOM   2473  C   THR A 160     -92.205  17.190  36.101  1.00  2.89           C  
ATOM   2474  O   THR A 160     -92.779  17.874  35.249  1.00  2.89           O  
ATOM   2475  CB  THR A 160     -89.729  16.876  35.910  1.00  2.89           C  
ATOM   2476  OG1 THR A 160     -88.444  17.316  36.385  1.00  2.89           O  
ATOM   2477  CG2 THR A 160     -89.845  17.148  34.426  1.00  2.89           C  
ATOM   2478  H   THR A 160     -90.086  16.604  38.393  1.00  2.89           H  
ATOM   2479  HA  THR A 160     -90.728  18.685  36.520  1.00  2.89           H  
ATOM   2480  HB  THR A 160     -89.819  15.810  36.079  1.00  2.89           H  
ATOM   2481  HG1 THR A 160     -88.311  16.966  37.300  1.00  2.89           H  
ATOM   2482 1HG2 THR A 160     -89.055  16.615  33.900  1.00  2.89           H  
ATOM   2483 2HG2 THR A 160     -90.816  16.805  34.069  1.00  2.89           H  
ATOM   2484 3HG2 THR A 160     -89.749  18.216  34.243  1.00  2.89           H  
ATOM   2485  N   HIS A 161     -92.681  16.028  36.543  1.00  3.10           N  
ATOM   2486  CA  HIS A 161     -93.904  15.377  36.079  1.00  3.10           C  
ATOM   2487  C   HIS A 161     -95.182  16.010  36.626  1.00  3.10           C  
ATOM   2488  O   HIS A 161     -95.151  16.884  37.492  1.00  3.10           O  
ATOM   2489  CB  HIS A 161     -93.881  13.884  36.446  1.00  3.10           C  
ATOM   2490  CG  HIS A 161     -92.832  13.079  35.704  1.00  3.10           C  
ATOM   2491  ND1 HIS A 161     -92.746  11.700  35.794  1.00  3.10           N  
ATOM   2492  CD2 HIS A 161     -91.842  13.461  34.859  1.00  3.10           C  
ATOM   2493  CE1 HIS A 161     -91.742  11.275  35.041  1.00  3.10           C  
ATOM   2494  NE2 HIS A 161     -91.182  12.323  34.462  1.00  3.10           N  
ATOM   2495  H   HIS A 161     -92.126  15.530  37.233  1.00  3.10           H  
ATOM   2496  HA  HIS A 161     -93.949  15.449  34.993  1.00  3.10           H  
ATOM   2497 1HB  HIS A 161     -93.685  13.787  37.517  1.00  3.10           H  
ATOM   2498 2HB  HIS A 161     -94.854  13.440  36.256  1.00  3.10           H  
ATOM   2499  HD2 HIS A 161     -91.614  14.478  34.553  1.00  3.10           H  
ATOM   2500  HE1 HIS A 161     -91.431  10.239  34.916  1.00  3.10           H  
ATOM   2501  HE2 HIS A 161     -90.396  12.300  33.828  1.00  3.10           H  
ATOM   2502  N   ALA A 162     -96.322  15.586  36.075  1.00  3.20           N  
ATOM   2503  CA  ALA A 162     -97.622  16.108  36.488  1.00  3.20           C  
ATOM   2504  C   ALA A 162     -97.857  15.906  37.971  1.00  3.20           C  
ATOM   2505  O   ALA A 162     -97.543  14.846  38.529  1.00  3.20           O  
ATOM   2506  CB  ALA A 162     -98.739  15.422  35.720  1.00  3.20           C  
ATOM   2507  H   ALA A 162     -96.283  14.882  35.353  1.00  3.20           H  
ATOM   2508  HA  ALA A 162     -97.637  17.178  36.281  1.00  3.20           H  
ATOM   2509 1HB  ALA A 162     -99.698  15.838  36.025  1.00  3.20           H  
ATOM   2510 2HB  ALA A 162     -98.599  15.581  34.652  1.00  3.20           H  
ATOM   2511 3HB  ALA A 162     -98.725  14.353  35.932  1.00  3.20           H  
ATOM   2512  N   SER A 163     -98.510  16.892  38.585  1.00  3.17           N  
ATOM   2513  CA  SER A 163     -98.824  16.833  40.004  1.00  3.17           C  
ATOM   2514  C   SER A 163     -99.713  15.645  40.358  1.00  3.17           C  
ATOM   2515  O   SER A 163     -99.681  15.160  41.485  1.00  3.17           O  
ATOM   2516  CB  SER A 163     -99.506  18.124  40.413  1.00  3.17           C  
ATOM   2517  OG  SER A 163    -100.750  18.253  39.782  1.00  3.17           O  
ATOM   2518  H   SER A 163     -98.752  17.722  38.062  1.00  3.17           H  
ATOM   2519  HA  SER A 163     -97.888  16.740  40.553  1.00  3.17           H  
ATOM   2520 1HB  SER A 163     -99.640  18.135  41.495  1.00  3.17           H  
ATOM   2521 2HB  SER A 163     -98.872  18.967  40.150  1.00  3.17           H  
ATOM   2522  HG  SER A 163    -101.279  17.513  40.090  1.00  3.17           H  
ATOM   2523  N   ALA A 164    -100.489  15.142  39.399  1.00  3.03           N  
ATOM   2524  CA  ALA A 164    -101.324  13.981  39.681  1.00  3.03           C  
ATOM   2525  C   ALA A 164    -100.455  12.782  40.058  1.00  3.03           C  
ATOM   2526  O   ALA A 164    -100.794  11.998  40.956  1.00  3.03           O  
ATOM   2527  CB  ALA A 164    -102.171  13.639  38.472  1.00  3.03           C  
ATOM   2528  H   ALA A 164    -100.489  15.567  38.484  1.00  3.03           H  
ATOM   2529  HA  ALA A 164    -101.969  14.217  40.527  1.00  3.03           H  
ATOM   2530 1HB  ALA A 164    -102.798  12.777  38.701  1.00  3.03           H  
ATOM   2531 2HB  ALA A 164    -102.801  14.489  38.215  1.00  3.03           H  
ATOM   2532 3HB  ALA A 164    -101.520  13.400  37.632  1.00  3.03           H  
ATOM   2533  N   THR A 165     -99.321  12.646  39.363  1.00  2.83           N  
ATOM   2534  CA  THR A 165     -98.432  11.539  39.616  1.00  2.83           C  
ATOM   2535  C   THR A 165     -97.759  11.762  40.929  1.00  2.83           C  
ATOM   2536  O   THR A 165     -97.700  10.863  41.750  1.00  2.83           O  
ATOM   2537  CB  THR A 165     -97.358  11.367  38.533  1.00  2.83           C  
ATOM   2538  OG1 THR A 165     -97.973  11.094  37.261  1.00  2.83           O  
ATOM   2539  CG2 THR A 165     -96.424  10.228  38.917  1.00  2.83           C  
ATOM   2540  H   THR A 165     -99.042  13.352  38.690  1.00  2.83           H  
ATOM   2541  HA  THR A 165     -99.018  10.622  39.678  1.00  2.83           H  
ATOM   2542  HB  THR A 165     -96.778  12.291  38.451  1.00  2.83           H  
ATOM   2543  HG1 THR A 165     -97.286  10.955  36.599  1.00  2.83           H  
ATOM   2544 1HG2 THR A 165     -95.653  10.116  38.154  1.00  2.83           H  
ATOM   2545 2HG2 THR A 165     -95.958  10.458  39.872  1.00  2.83           H  
ATOM   2546 3HG2 THR A 165     -96.990   9.302  39.003  1.00  2.83           H  
ATOM   2547  N   ARG A 166     -97.280  12.983  41.145  1.00  2.64           N  
ATOM   2548  CA  ARG A 166     -96.555  13.292  42.370  1.00  2.64           C  
ATOM   2549  C   ARG A 166     -97.413  13.052  43.610  1.00  2.64           C  
ATOM   2550  O   ARG A 166     -96.952  12.457  44.578  1.00  2.64           O  
ATOM   2551  CB  ARG A 166     -96.029  14.716  42.335  1.00  2.64           C  
ATOM   2552  CG  ARG A 166     -95.133  15.096  43.504  1.00  2.64           C  
ATOM   2553  CD  ARG A 166     -94.398  16.395  43.278  1.00  2.64           C  
ATOM   2554  NE  ARG A 166     -95.280  17.540  43.112  1.00  2.64           N  
ATOM   2555  CZ  ARG A 166     -95.509  18.219  41.952  1.00  2.64           C  
ATOM   2556  NH1 ARG A 166     -94.937  17.880  40.805  1.00  2.64           N  
ATOM   2557  NH2 ARG A 166     -96.325  19.262  41.970  1.00  2.64           N  
ATOM   2558  H   ARG A 166     -97.392  13.690  40.416  1.00  2.64           H  
ATOM   2559  HA  ARG A 166     -95.699  12.635  42.432  1.00  2.64           H  
ATOM   2560 1HB  ARG A 166     -95.467  14.877  41.411  1.00  2.64           H  
ATOM   2561 2HB  ARG A 166     -96.870  15.407  42.332  1.00  2.64           H  
ATOM   2562 1HG  ARG A 166     -95.745  15.211  44.402  1.00  2.64           H  
ATOM   2563 2HG  ARG A 166     -94.399  14.310  43.673  1.00  2.64           H  
ATOM   2564 1HD  ARG A 166     -93.768  16.589  44.141  1.00  2.64           H  
ATOM   2565 2HD  ARG A 166     -93.779  16.317  42.400  1.00  2.64           H  
ATOM   2566  HE  ARG A 166     -95.751  17.868  43.944  1.00  2.64           H  
ATOM   2567 1HH1 ARG A 166     -94.290  17.080  40.724  1.00  2.64           H  
ATOM   2568 2HH1 ARG A 166     -95.124  18.423  39.970  1.00  2.64           H  
ATOM   2569 1HH2 ARG A 166     -96.771  19.542  42.833  1.00  2.64           H  
ATOM   2570 2HH2 ARG A 166     -96.494  19.780  41.119  1.00  2.64           H  
ATOM   2571  N   ARG A 167     -98.689  13.423  43.566  1.00  2.53           N  
ATOM   2572  CA  ARG A 167     -99.565  13.203  44.713  1.00  2.53           C  
ATOM   2573  C   ARG A 167     -99.689  11.721  45.048  1.00  2.53           C  
ATOM   2574  O   ARG A 167     -99.776  11.344  46.218  1.00  2.53           O  
ATOM   2575  CB  ARG A 167    -100.952  13.753  44.442  1.00  2.53           C  
ATOM   2576  CG  ARG A 167    -101.075  15.269  44.439  1.00  2.53           C  
ATOM   2577  CD  ARG A 167    -102.440  15.686  44.032  1.00  2.53           C  
ATOM   2578  NE  ARG A 167    -102.594  17.131  44.007  1.00  2.53           N  
ATOM   2579  CZ  ARG A 167    -103.700  17.774  43.577  1.00  2.53           C  
ATOM   2580  NH1 ARG A 167    -104.735  17.087  43.147  1.00  2.53           N  
ATOM   2581  NH2 ARG A 167    -103.748  19.095  43.590  1.00  2.53           N  
ATOM   2582  H   ARG A 167     -99.048  13.908  42.746  1.00  2.53           H  
ATOM   2583  HA  ARG A 167     -99.143  13.722  45.571  1.00  2.53           H  
ATOM   2584 1HB  ARG A 167    -101.282  13.405  43.459  1.00  2.53           H  
ATOM   2585 2HB  ARG A 167    -101.650  13.362  45.180  1.00  2.53           H  
ATOM   2586 1HG  ARG A 167    -100.892  15.644  45.445  1.00  2.53           H  
ATOM   2587 2HG  ARG A 167    -100.352  15.704  43.761  1.00  2.53           H  
ATOM   2588 1HD  ARG A 167    -102.638  15.307  43.028  1.00  2.53           H  
ATOM   2589 2HD  ARG A 167    -103.171  15.275  44.726  1.00  2.53           H  
ATOM   2590  HE  ARG A 167    -101.818  17.693  44.332  1.00  2.53           H  
ATOM   2591 1HH1 ARG A 167    -104.703  16.077  43.139  1.00  2.53           H  
ATOM   2592 2HH1 ARG A 167    -105.564  17.569  42.828  1.00  2.53           H  
ATOM   2593 1HH2 ARG A 167    -102.955  19.627  43.920  1.00  2.53           H  
ATOM   2594 2HH2 ARG A 167    -104.577  19.573  43.269  1.00  2.53           H  
ATOM   2595  N   ALA A 168     -99.639  10.862  44.039  1.00  2.50           N  
ATOM   2596  CA  ALA A 168     -99.794   9.429  44.238  1.00  2.50           C  
ATOM   2597  C   ALA A 168     -98.575   8.757  44.884  1.00  2.50           C  
ATOM   2598  O   ALA A 168     -98.650   7.604  45.305  1.00  2.50           O  
ATOM   2599  CB  ALA A 168    -100.045   8.758  42.896  1.00  2.50           C  
ATOM   2600  H   ALA A 168     -99.568  11.214  43.079  1.00  2.50           H  
ATOM   2601  HA  ALA A 168    -100.658   9.279  44.869  1.00  2.50           H  
ATOM   2602 1HB  ALA A 168    -100.203   7.689  43.045  1.00  2.50           H  
ATOM   2603 2HB  ALA A 168    -100.926   9.196  42.427  1.00  2.50           H  
ATOM   2604 3HB  ALA A 168     -99.180   8.910  42.253  1.00  2.50           H  
ATOM   2605  N   ILE A 169     -97.467   9.453  44.990  1.00  2.56           N  
ATOM   2606  CA  ILE A 169     -96.215   8.825  45.363  1.00  2.56           C  
ATOM   2607  C   ILE A 169     -95.887   8.297  46.790  1.00  2.56           C  
ATOM   2608  O   ILE A 169     -95.437   7.148  46.827  1.00  2.56           O  
ATOM   2609  CB  ILE A 169     -95.108   9.737  44.875  1.00  2.56           C  
ATOM   2610  CG1 ILE A 169     -95.226   9.846  43.423  1.00  2.56           C  
ATOM   2611  CG2 ILE A 169     -93.767   9.297  45.379  1.00  2.56           C  
ATOM   2612  CD1 ILE A 169     -95.102   8.613  42.625  1.00  2.56           C  
ATOM   2613  H   ILE A 169     -97.448  10.442  44.727  1.00  2.56           H  
ATOM   2614  HA  ILE A 169     -96.152   7.943  44.723  1.00  2.56           H  
ATOM   2615  HB  ILE A 169     -95.313  10.709  45.202  1.00  2.56           H  
ATOM   2616 1HG1 ILE A 169     -96.178  10.236  43.266  1.00  2.56           H  
ATOM   2617 2HG1 ILE A 169     -94.534  10.542  43.094  1.00  2.56           H  
ATOM   2618 1HG2 ILE A 169     -93.011   9.964  45.061  1.00  2.56           H  
ATOM   2619 2HG2 ILE A 169     -93.793   9.293  46.443  1.00  2.56           H  
ATOM   2620 3HG2 ILE A 169     -93.545   8.334  45.034  1.00  2.56           H  
ATOM   2621 1HD1 ILE A 169     -95.253   8.848  41.576  1.00  2.56           H  
ATOM   2622 2HD1 ILE A 169     -94.125   8.226  42.757  1.00  2.56           H  
ATOM   2623 3HD1 ILE A 169     -95.847   7.886  42.943  1.00  2.56           H  
ATOM   2624  N   VAL A 170     -96.089   8.940  47.992  1.00  2.63           N  
ATOM   2625  CA  VAL A 170     -96.715  10.170  48.553  1.00  2.63           C  
ATOM   2626  C   VAL A 170     -98.055   9.726  49.114  1.00  2.63           C  
ATOM   2627  O   VAL A 170     -98.116   9.365  50.290  1.00  2.63           O  
ATOM   2628  CB  VAL A 170     -96.764  11.425  47.659  1.00  2.63           C  
ATOM   2629  CG1 VAL A 170     -97.567  12.534  48.305  1.00  2.63           C  
ATOM   2630  CG2 VAL A 170     -95.381  11.971  47.543  1.00  2.63           C  
ATOM   2631  H   VAL A 170     -95.766   8.366  48.752  1.00  2.63           H  
ATOM   2632  HA  VAL A 170     -96.112  10.494  49.399  1.00  2.63           H  
ATOM   2633  HB  VAL A 170     -97.187  11.203  46.736  1.00  2.63           H  
ATOM   2634 1HG1 VAL A 170     -97.546  13.406  47.651  1.00  2.63           H  
ATOM   2635 2HG1 VAL A 170     -98.595  12.228  48.451  1.00  2.63           H  
ATOM   2636 3HG1 VAL A 170     -97.121  12.787  49.268  1.00  2.63           H  
ATOM   2637 1HG2 VAL A 170     -95.392  12.877  46.931  1.00  2.63           H  
ATOM   2638 2HG2 VAL A 170     -95.043  12.197  48.517  1.00  2.63           H  
ATOM   2639 3HG2 VAL A 170     -94.727  11.278  47.133  1.00  2.63           H  
ATOM   2640  N   THR A 171     -99.088   9.612  48.295  1.00  2.67           N  
ATOM   2641  CA  THR A 171    -100.297   8.976  48.782  1.00  2.67           C  
ATOM   2642  C   THR A 171    -100.046   7.494  49.038  1.00  2.67           C  
ATOM   2643  O   THR A 171    -100.527   6.942  50.028  1.00  2.67           O  
ATOM   2644  CB  THR A 171    -101.473   9.100  47.811  1.00  2.67           C  
ATOM   2645  OG1 THR A 171    -101.799  10.483  47.609  1.00  2.67           O  
ATOM   2646  CG2 THR A 171    -102.679   8.357  48.345  1.00  2.67           C  
ATOM   2647  H   THR A 171     -99.065   9.983  47.350  1.00  2.67           H  
ATOM   2648  HA  THR A 171    -100.580   9.442  49.726  1.00  2.67           H  
ATOM   2649  HB  THR A 171    -101.195   8.658  46.877  1.00  2.67           H  
ATOM   2650  HG1 THR A 171    -101.006  10.947  47.275  1.00  2.67           H  
ATOM   2651 1HG2 THR A 171    -103.501   8.439  47.635  1.00  2.67           H  
ATOM   2652 2HG2 THR A 171    -102.422   7.305  48.483  1.00  2.67           H  
ATOM   2653 3HG2 THR A 171    -102.977   8.787  49.299  1.00  2.67           H  
ATOM   2654  N   LEU A 172     -99.315   6.830  48.129  1.00  2.63           N  
ATOM   2655  CA  LEU A 172     -99.162   5.395  48.256  1.00  2.63           C  
ATOM   2656  C   LEU A 172     -97.977   4.842  49.061  1.00  2.63           C  
ATOM   2657  O   LEU A 172     -98.210   4.099  50.020  1.00  2.63           O  
ATOM   2658  CB  LEU A 172     -99.072   4.813  46.848  1.00  2.63           C  
ATOM   2659  CG  LEU A 172    -100.319   5.021  45.986  1.00  2.63           C  
ATOM   2660  CD1 LEU A 172    -100.040   4.497  44.588  1.00  2.63           C  
ATOM   2661  CD2 LEU A 172    -101.497   4.327  46.636  1.00  2.63           C  
ATOM   2662  H   LEU A 172     -98.932   7.299  47.311  1.00  2.63           H  
ATOM   2663  HA  LEU A 172    -100.071   5.019  48.720  1.00  2.63           H  
ATOM   2664 1HB  LEU A 172     -98.232   5.277  46.332  1.00  2.63           H  
ATOM   2665 2HB  LEU A 172     -98.880   3.743  46.920  1.00  2.63           H  
ATOM   2666  HG  LEU A 172    -100.537   6.084  45.907  1.00  2.63           H  
ATOM   2667 1HD1 LEU A 172    -100.913   4.650  43.958  1.00  2.63           H  
ATOM   2668 2HD1 LEU A 172     -99.187   5.039  44.171  1.00  2.63           H  
ATOM   2669 3HD1 LEU A 172     -99.807   3.433  44.637  1.00  2.63           H  
ATOM   2670 1HD2 LEU A 172    -102.389   4.478  46.029  1.00  2.63           H  
ATOM   2671 2HD2 LEU A 172    -101.288   3.260  46.718  1.00  2.63           H  
ATOM   2672 3HD2 LEU A 172    -101.659   4.745  47.631  1.00  2.63           H  
ATOM   2673  N   SER A 173     -96.709   5.076  48.668  1.00  2.50           N  
ATOM   2674  CA  SER A 173     -95.676   4.372  49.440  1.00  2.50           C  
ATOM   2675  C   SER A 173     -94.266   4.958  49.606  1.00  2.50           C  
ATOM   2676  O   SER A 173     -93.532   4.488  50.478  1.00  2.50           O  
ATOM   2677  CB  SER A 173     -95.534   2.971  48.885  1.00  2.50           C  
ATOM   2678  OG  SER A 173     -96.730   2.250  49.039  1.00  2.50           O  
ATOM   2679  H   SER A 173     -96.466   5.705  47.908  1.00  2.50           H  
ATOM   2680  HA  SER A 173     -96.065   4.271  50.454  1.00  2.50           H  
ATOM   2681 1HB  SER A 173     -95.256   3.009  47.833  1.00  2.50           H  
ATOM   2682 2HB  SER A 173     -94.739   2.471  49.417  1.00  2.50           H  
ATOM   2683  HG  SER A 173     -97.225   2.698  49.762  1.00  2.50           H  
ATOM   2684  N   LEU A 174     -93.870   5.970  48.837  1.00  2.33           N  
ATOM   2685  CA  LEU A 174     -92.461   6.370  48.914  1.00  2.33           C  
ATOM   2686  C   LEU A 174     -92.089   6.913  50.289  1.00  2.33           C  
ATOM   2687  O   LEU A 174     -91.008   6.605  50.778  1.00  2.33           O  
ATOM   2688  CB  LEU A 174     -92.081   7.353  47.804  1.00  2.33           C  
ATOM   2689  CG  LEU A 174     -90.576   7.697  47.691  1.00  2.33           C  
ATOM   2690  CD1 LEU A 174     -89.774   6.419  47.503  1.00  2.33           C  
ATOM   2691  CD2 LEU A 174     -90.345   8.596  46.477  1.00  2.33           C  
ATOM   2692  H   LEU A 174     -94.490   6.383  48.154  1.00  2.33           H  
ATOM   2693  HA  LEU A 174     -91.859   5.480  48.739  1.00  2.33           H  
ATOM   2694 1HB  LEU A 174     -92.422   6.967  46.853  1.00  2.33           H  
ATOM   2695 2HB  LEU A 174     -92.593   8.281  48.009  1.00  2.33           H  
ATOM   2696  HG  LEU A 174     -90.248   8.183  48.580  1.00  2.33           H  
ATOM   2697 1HD1 LEU A 174     -88.722   6.670  47.430  1.00  2.33           H  
ATOM   2698 2HD1 LEU A 174     -89.927   5.762  48.353  1.00  2.33           H  
ATOM   2699 3HD1 LEU A 174     -90.091   5.920  46.600  1.00  2.33           H  
ATOM   2700 1HD2 LEU A 174     -89.281   8.828  46.389  1.00  2.33           H  
ATOM   2701 2HD2 LEU A 174     -90.682   8.072  45.583  1.00  2.33           H  
ATOM   2702 3HD2 LEU A 174     -90.900   9.509  46.579  1.00  2.33           H  
ATOM   2703  N   ASN A 175     -92.962   7.672  50.966  1.00  2.15           N  
ATOM   2704  CA  ASN A 175     -92.543   8.145  52.285  1.00  2.15           C  
ATOM   2705  C   ASN A 175     -92.421   6.980  53.257  1.00  2.15           C  
ATOM   2706  O   ASN A 175     -91.566   6.996  54.135  1.00  2.15           O  
ATOM   2707  CB  ASN A 175     -93.457   9.217  52.852  1.00  2.15           C  
ATOM   2708  CG  ASN A 175     -93.272  10.593  52.234  1.00  2.15           C  
ATOM   2709  OD1 ASN A 175     -92.257  11.267  52.479  1.00  2.15           O  
ATOM   2710  ND2 ASN A 175     -94.226  11.012  51.467  1.00  2.15           N  
ATOM   2711  H   ASN A 175     -93.859   7.913  50.578  1.00  2.15           H  
ATOM   2712  HA  ASN A 175     -91.556   8.573  52.201  1.00  2.15           H  
ATOM   2713 1HB  ASN A 175     -94.496   8.909  52.721  1.00  2.15           H  
ATOM   2714 2HB  ASN A 175     -93.279   9.299  53.929  1.00  2.15           H  
ATOM   2715 1HD2 ASN A 175     -94.176  11.929  51.038  1.00  2.15           H  
ATOM   2716 2HD2 ASN A 175     -95.032  10.445  51.319  1.00  2.15           H  
ATOM   2717  N   THR A 176     -93.211   5.925  53.072  1.00  2.02           N  
ATOM   2718  CA  THR A 176     -93.062   4.783  53.955  1.00  2.02           C  
ATOM   2719  C   THR A 176     -91.691   4.172  53.729  1.00  2.02           C  
ATOM   2720  O   THR A 176     -90.971   3.852  54.670  1.00  2.02           O  
ATOM   2721  CB  THR A 176     -94.150   3.720  53.733  1.00  2.02           C  
ATOM   2722  OG1 THR A 176     -95.444   4.277  54.027  1.00  2.02           O  
ATOM   2723  CG2 THR A 176     -93.881   2.516  54.617  1.00  2.02           C  
ATOM   2724  H   THR A 176     -93.890   5.909  52.325  1.00  2.02           H  
ATOM   2725  HA  THR A 176     -93.117   5.126  54.989  1.00  2.02           H  
ATOM   2726  HB  THR A 176     -94.138   3.403  52.694  1.00  2.02           H  
ATOM   2727  HG1 THR A 176     -96.121   3.607  53.888  1.00  2.02           H  
ATOM   2728 1HG2 THR A 176     -94.648   1.763  54.449  1.00  2.02           H  
ATOM   2729 2HG2 THR A 176     -92.902   2.102  54.369  1.00  2.02           H  
ATOM   2730 3HG2 THR A 176     -93.892   2.822  55.662  1.00  2.02           H  
ATOM   2731  N   PHE A 177     -91.306   4.023  52.464  1.00  1.96           N  
ATOM   2732  CA  PHE A 177     -89.999   3.458  52.161  1.00  1.96           C  
ATOM   2733  C   PHE A 177     -88.867   4.351  52.679  1.00  1.96           C  
ATOM   2734  O   PHE A 177     -87.866   3.849  53.175  1.00  1.96           O  
ATOM   2735  CB  PHE A 177     -89.837   3.215  50.659  1.00  1.96           C  
ATOM   2736  CG  PHE A 177     -90.613   2.013  50.146  1.00  1.96           C  
ATOM   2737  CD1 PHE A 177     -91.901   1.766  50.574  1.00  1.96           C  
ATOM   2738  CD2 PHE A 177     -90.051   1.128  49.236  1.00  1.96           C  
ATOM   2739  CE1 PHE A 177     -92.608   0.675  50.104  1.00  1.96           C  
ATOM   2740  CE2 PHE A 177     -90.756   0.040  48.759  1.00  1.96           C  
ATOM   2741  CZ  PHE A 177     -92.036  -0.186  49.191  1.00  1.96           C  
ATOM   2742  H   PHE A 177     -91.941   4.303  51.715  1.00  1.96           H  
ATOM   2743  HA  PHE A 177     -89.924   2.495  52.667  1.00  1.96           H  
ATOM   2744 1HB  PHE A 177     -90.165   4.095  50.113  1.00  1.96           H  
ATOM   2745 2HB  PHE A 177     -88.784   3.063  50.427  1.00  1.96           H  
ATOM   2746  HD1 PHE A 177     -92.357   2.442  51.289  1.00  1.96           H  
ATOM   2747  HD2 PHE A 177     -89.041   1.302  48.885  1.00  1.96           H  
ATOM   2748  HE1 PHE A 177     -93.625   0.497  50.458  1.00  1.96           H  
ATOM   2749  HE2 PHE A 177     -90.296  -0.637  48.039  1.00  1.96           H  
ATOM   2750  HZ  PHE A 177     -92.596  -1.043  48.819  1.00  1.96           H  
ATOM   2751  N   MET A 178     -89.026   5.675  52.560  1.00  1.98           N  
ATOM   2752  CA  MET A 178     -88.015   6.639  53.006  1.00  1.98           C  
ATOM   2753  C   MET A 178     -87.895   6.770  54.543  1.00  1.98           C  
ATOM   2754  O   MET A 178     -86.857   7.190  55.062  1.00  1.98           O  
ATOM   2755  CB  MET A 178     -88.280   7.996  52.390  1.00  1.98           C  
ATOM   2756  CG  MET A 178     -88.081   8.050  50.884  1.00  1.98           C  
ATOM   2757  SD  MET A 178     -88.168   9.718  50.235  1.00  1.98           S  
ATOM   2758  CE  MET A 178     -89.811  10.192  50.745  1.00  1.98           C  
ATOM   2759  H   MET A 178     -89.872   6.028  52.120  1.00  1.98           H  
ATOM   2760  HA  MET A 178     -87.060   6.297  52.628  1.00  1.98           H  
ATOM   2761 1HB  MET A 178     -89.291   8.307  52.623  1.00  1.98           H  
ATOM   2762 2HB  MET A 178     -87.609   8.706  52.829  1.00  1.98           H  
ATOM   2763 1HG  MET A 178     -87.094   7.652  50.668  1.00  1.98           H  
ATOM   2764 2HG  MET A 178     -88.802   7.432  50.378  1.00  1.98           H  
ATOM   2765 1HE  MET A 178     -90.012  11.198  50.437  1.00  1.98           H  
ATOM   2766 2HE  MET A 178     -90.545   9.530  50.313  1.00  1.98           H  
ATOM   2767 3HE  MET A 178     -89.870  10.140  51.832  1.00  1.98           H  
ATOM   2768  N   GLU A 179     -88.976   6.478  55.271  1.00  2.07           N  
ATOM   2769  CA  GLU A 179     -89.001   6.589  56.735  1.00  2.07           C  
ATOM   2770  C   GLU A 179     -88.815   5.236  57.462  1.00  2.07           C  
ATOM   2771  O   GLU A 179     -88.966   5.148  58.687  1.00  2.07           O  
ATOM   2772  CB  GLU A 179     -90.298   7.290  57.162  1.00  2.07           C  
ATOM   2773  CG  GLU A 179     -90.387   8.749  56.626  1.00  2.07           C  
ATOM   2774  CD  GLU A 179     -91.676   9.502  56.948  1.00  2.07           C  
ATOM   2775  OE1 GLU A 179     -92.546   8.960  57.591  1.00  2.07           O  
ATOM   2776  OE2 GLU A 179     -91.773  10.635  56.514  1.00  2.07           O  
ATOM   2777  H   GLU A 179     -89.832   6.197  54.794  1.00  2.07           H  
ATOM   2778  HA  GLU A 179     -88.172   7.231  57.033  1.00  2.07           H  
ATOM   2779 1HB  GLU A 179     -91.156   6.729  56.786  1.00  2.07           H  
ATOM   2780 2HB  GLU A 179     -90.365   7.314  58.248  1.00  2.07           H  
ATOM   2781 1HG  GLU A 179     -89.550   9.314  57.035  1.00  2.07           H  
ATOM   2782 2HG  GLU A 179     -90.261   8.725  55.543  1.00  2.07           H  
ATOM   2783  N   ARG A 180     -88.518   4.191  56.695  1.00  2.17           N  
ATOM   2784  CA  ARG A 180     -88.312   2.816  57.168  1.00  2.17           C  
ATOM   2785  C   ARG A 180     -87.064   2.300  56.478  1.00  2.17           C  
ATOM   2786  O   ARG A 180     -86.477   3.033  55.724  1.00  2.17           O  
ATOM   2787  CB  ARG A 180     -89.507   1.926  56.845  1.00  2.17           C  
ATOM   2788  CG  ARG A 180     -90.812   2.358  57.510  1.00  2.17           C  
ATOM   2789  CD  ARG A 180     -90.754   2.144  58.981  1.00  2.17           C  
ATOM   2790  NE  ARG A 180     -92.011   2.447  59.636  1.00  2.17           N  
ATOM   2791  CZ  ARG A 180     -92.366   3.663  60.114  1.00  2.17           C  
ATOM   2792  NH1 ARG A 180     -91.558   4.707  60.009  1.00  2.17           N  
ATOM   2793  NH2 ARG A 180     -93.544   3.809  60.698  1.00  2.17           N  
ATOM   2794  H   ARG A 180     -88.433   4.361  55.699  1.00  2.17           H  
ATOM   2795  HA  ARG A 180     -88.150   2.824  58.246  1.00  2.17           H  
ATOM   2796 1HB  ARG A 180     -89.664   1.913  55.765  1.00  2.17           H  
ATOM   2797 2HB  ARG A 180     -89.298   0.905  57.155  1.00  2.17           H  
ATOM   2798 1HG  ARG A 180     -91.004   3.411  57.313  1.00  2.17           H  
ATOM   2799 2HG  ARG A 180     -91.631   1.766  57.107  1.00  2.17           H  
ATOM   2800 1HD  ARG A 180     -90.508   1.103  59.184  1.00  2.17           H  
ATOM   2801 2HD  ARG A 180     -89.986   2.786  59.410  1.00  2.17           H  
ATOM   2802  HE  ARG A 180     -92.673   1.690  59.747  1.00  2.17           H  
ATOM   2803 1HH1 ARG A 180     -90.633   4.635  59.555  1.00  2.17           H  
ATOM   2804 2HH1 ARG A 180     -91.848   5.602  60.372  1.00  2.17           H  
ATOM   2805 1HH2 ARG A 180     -94.168   3.017  60.783  1.00  2.17           H  
ATOM   2806 2HH2 ARG A 180     -93.821   4.709  61.058  1.00  2.17           H  
ATOM   2807  N   ASN A 181     -86.562   1.113  56.796  1.00  2.22           N  
ATOM   2808  CA  ASN A 181     -85.366   0.611  56.080  1.00  2.22           C  
ATOM   2809  C   ASN A 181     -84.223   1.651  55.893  1.00  2.22           C  
ATOM   2810  O   ASN A 181     -83.712   1.796  54.770  1.00  2.22           O  
ATOM   2811  CB  ASN A 181     -85.762   0.075  54.708  1.00  2.22           C  
ATOM   2812  CG  ASN A 181     -86.691  -1.104  54.784  1.00  2.22           C  
ATOM   2813  OD1 ASN A 181     -86.555  -1.959  55.668  1.00  2.22           O  
ATOM   2814  ND2 ASN A 181     -87.632  -1.173  53.874  1.00  2.22           N  
ATOM   2815  H   ASN A 181     -87.030   0.526  57.470  1.00  2.22           H  
ATOM   2816  HA  ASN A 181     -84.956  -0.217  56.660  1.00  2.22           H  
ATOM   2817 1HB  ASN A 181     -86.240   0.870  54.126  1.00  2.22           H  
ATOM   2818 2HB  ASN A 181     -84.866  -0.224  54.168  1.00  2.22           H  
ATOM   2819 1HD2 ASN A 181     -88.275  -1.941  53.872  1.00  2.22           H  
ATOM   2820 2HD2 ASN A 181     -87.702  -0.461  53.174  1.00  2.22           H  
ATOM   2821  N   PRO A 182     -83.702   2.265  56.982  1.00  2.17           N  
ATOM   2822  CA  PRO A 182     -82.764   3.389  57.003  1.00  2.17           C  
ATOM   2823  C   PRO A 182     -81.572   3.282  56.059  1.00  2.17           C  
ATOM   2824  O   PRO A 182     -81.057   4.288  55.582  1.00  2.17           O  
ATOM   2825  CB  PRO A 182     -82.267   3.376  58.449  1.00  2.17           C  
ATOM   2826  CG  PRO A 182     -83.395   2.791  59.234  1.00  2.17           C  
ATOM   2827  CD  PRO A 182     -83.962   1.715  58.346  1.00  2.17           C  
ATOM   2828  HA  PRO A 182     -83.326   4.320  56.811  1.00  2.17           H  
ATOM   2829 1HB  PRO A 182     -81.345   2.773  58.518  1.00  2.17           H  
ATOM   2830 2HB  PRO A 182     -82.004   4.393  58.771  1.00  2.17           H  
ATOM   2831 1HG  PRO A 182     -83.030   2.404  60.195  1.00  2.17           H  
ATOM   2832 2HG  PRO A 182     -84.135   3.575  59.467  1.00  2.17           H  
ATOM   2833 1HD  PRO A 182     -83.432   0.763  58.488  1.00  2.17           H  
ATOM   2834 2HD  PRO A 182     -85.000   1.644  58.602  1.00  2.17           H  
ATOM   2835  N   GLU A 183     -81.134   2.051  55.801  1.00  2.01           N  
ATOM   2836  CA  GLU A 183     -79.972   1.770  54.965  1.00  2.01           C  
ATOM   2837  C   GLU A 183     -80.097   2.261  53.527  1.00  2.01           C  
ATOM   2838  O   GLU A 183     -79.103   2.640  52.907  1.00  2.01           O  
ATOM   2839  CB  GLU A 183     -79.738   0.258  54.939  1.00  2.01           C  
ATOM   2840  CG  GLU A 183     -79.251  -0.326  56.263  1.00  2.01           C  
ATOM   2841  CD  GLU A 183     -79.084  -1.832  56.231  1.00  2.01           C  
ATOM   2842  OE1 GLU A 183     -79.470  -2.436  55.257  1.00  2.01           O  
ATOM   2843  OE2 GLU A 183     -78.572  -2.372  57.184  1.00  2.01           O  
ATOM   2844  H   GLU A 183     -81.621   1.273  56.208  1.00  2.01           H  
ATOM   2845  HA  GLU A 183     -79.108   2.254  55.415  1.00  2.01           H  
ATOM   2846 1HB  GLU A 183     -80.670  -0.242  54.671  1.00  2.01           H  
ATOM   2847 2HB  GLU A 183     -79.006   0.018  54.167  1.00  2.01           H  
ATOM   2848 1HG  GLU A 183     -78.294   0.129  56.515  1.00  2.01           H  
ATOM   2849 2HG  GLU A 183     -79.966  -0.058  57.043  1.00  2.01           H  
ATOM   2850  N   VAL A 184     -81.306   2.224  52.990  1.00  1.78           N  
ATOM   2851  CA  VAL A 184     -81.565   2.614  51.603  1.00  1.78           C  
ATOM   2852  C   VAL A 184     -82.516   3.783  51.501  1.00  1.78           C  
ATOM   2853  O   VAL A 184     -82.573   4.474  50.486  1.00  1.78           O  
ATOM   2854  CB  VAL A 184     -82.141   1.404  50.838  1.00  1.78           C  
ATOM   2855  CG1 VAL A 184     -81.120   0.302  50.683  1.00  1.78           C  
ATOM   2856  CG2 VAL A 184     -83.304   0.809  51.661  1.00  1.78           C  
ATOM   2857  H   VAL A 184     -82.084   1.935  53.583  1.00  1.78           H  
ATOM   2858  HA  VAL A 184     -80.623   2.900  51.143  1.00  1.78           H  
ATOM   2859  HB  VAL A 184     -82.469   1.722  49.861  1.00  1.78           H  
ATOM   2860 1HG1 VAL A 184     -81.559  -0.535  50.157  1.00  1.78           H  
ATOM   2861 2HG1 VAL A 184     -80.281   0.673  50.116  1.00  1.78           H  
ATOM   2862 3HG1 VAL A 184     -80.783  -0.029  51.666  1.00  1.78           H  
ATOM   2863 1HG2 VAL A 184     -83.722  -0.046  51.154  1.00  1.78           H  
ATOM   2864 2HG2 VAL A 184     -82.911   0.489  52.631  1.00  1.78           H  
ATOM   2865 3HG2 VAL A 184     -84.083   1.519  51.832  1.00  1.78           H  
ATOM   2866  N   ALA A 185     -83.280   3.950  52.554  1.00  1.52           N  
ATOM   2867  CA  ALA A 185     -84.338   4.929  52.722  1.00  1.52           C  
ATOM   2868  C   ALA A 185     -83.983   6.404  52.713  1.00  1.52           C  
ATOM   2869  O   ALA A 185     -84.793   7.234  52.305  1.00  1.52           O  
ATOM   2870  CB  ALA A 185     -84.963   4.605  54.003  1.00  1.52           C  
ATOM   2871  H   ALA A 185     -83.157   3.305  53.334  1.00  1.52           H  
ATOM   2872  HA  ALA A 185     -85.059   4.771  51.929  1.00  1.52           H  
ATOM   2873 1HB  ALA A 185     -85.795   5.195  54.188  1.00  1.52           H  
ATOM   2874 2HB  ALA A 185     -85.249   3.579  53.916  1.00  1.52           H  
ATOM   2875 3HB  ALA A 185     -84.255   4.738  54.798  1.00  1.52           H  
ATOM   2876  N   GLY A 186     -82.823   6.769  53.212  1.00  1.28           N  
ATOM   2877  CA  GLY A 186     -82.548   8.197  53.324  1.00  1.28           C  
ATOM   2878  C   GLY A 186     -82.095   8.846  52.023  1.00  1.28           C  
ATOM   2879  O   GLY A 186     -81.919   8.182  51.005  1.00  1.28           O  
ATOM   2880  H   GLY A 186     -82.153   6.081  53.534  1.00  1.28           H  
ATOM   2881 1HA  GLY A 186     -83.432   8.710  53.698  1.00  1.28           H  
ATOM   2882 2HA  GLY A 186     -81.770   8.336  54.077  1.00  1.28           H  
ATOM   2883  N   LEU A 187     -81.883  10.167  52.084  1.00  1.11           N  
ATOM   2884  CA  LEU A 187     -81.391  10.940  50.951  1.00  1.11           C  
ATOM   2885  C   LEU A 187     -79.908  10.752  50.890  1.00  1.11           C  
ATOM   2886  O   LEU A 187     -79.296  10.934  49.840  1.00  1.11           O  
ATOM   2887  CB  LEU A 187     -81.699  12.423  51.089  1.00  1.11           C  
ATOM   2888  CG  LEU A 187     -83.139  12.796  51.027  1.00  1.11           C  
ATOM   2889  CD1 LEU A 187     -83.266  14.237  51.333  1.00  1.11           C  
ATOM   2890  CD2 LEU A 187     -83.667  12.507  49.647  1.00  1.11           C  
ATOM   2891  H   LEU A 187     -82.022  10.629  52.973  1.00  1.11           H  
ATOM   2892  HA  LEU A 187     -81.838  10.560  50.033  1.00  1.11           H  
ATOM   2893 1HB  LEU A 187     -81.308  12.765  52.038  1.00  1.11           H  
ATOM   2894 2HB  LEU A 187     -81.174  12.958  50.296  1.00  1.11           H  
ATOM   2895  HG  LEU A 187     -83.703  12.228  51.764  1.00  1.11           H  
ATOM   2896 1HD1 LEU A 187     -84.299  14.523  51.289  1.00  1.11           H  
ATOM   2897 2HD1 LEU A 187     -82.883  14.416  52.331  1.00  1.11           H  
ATOM   2898 3HD1 LEU A 187     -82.700  14.820  50.607  1.00  1.11           H  
ATOM   2899 1HD2 LEU A 187     -84.708  12.787  49.601  1.00  1.11           H  
ATOM   2900 2HD2 LEU A 187     -83.106  13.083  48.913  1.00  1.11           H  
ATOM   2901 3HD2 LEU A 187     -83.564  11.450  49.430  1.00  1.11           H  
ATOM   2902  N   PHE A 188     -79.332  10.408  52.031  1.00  1.00           N  
ATOM   2903  CA  PHE A 188     -77.918  10.132  52.097  1.00  1.00           C  
ATOM   2904  C   PHE A 188     -77.755   8.726  52.653  1.00  1.00           C  
ATOM   2905  O   PHE A 188     -78.416   8.359  53.626  1.00  1.00           O  
ATOM   2906  CB  PHE A 188     -77.201  11.148  52.962  1.00  1.00           C  
ATOM   2907  CG  PHE A 188     -77.308  12.562  52.457  1.00  1.00           C  
ATOM   2908  CD1 PHE A 188     -78.368  13.360  52.818  1.00  1.00           C  
ATOM   2909  CD2 PHE A 188     -76.372  13.074  51.603  1.00  1.00           C  
ATOM   2910  CE1 PHE A 188     -78.484  14.652  52.366  1.00  1.00           C  
ATOM   2911  CE2 PHE A 188     -76.471  14.372  51.134  1.00  1.00           C  
ATOM   2912  CZ  PHE A 188     -77.527  15.166  51.525  1.00  1.00           C  
ATOM   2913  H   PHE A 188     -79.907  10.329  52.871  1.00  1.00           H  
ATOM   2914  HA  PHE A 188     -77.501  10.158  51.096  1.00  1.00           H  
ATOM   2915 1HB  PHE A 188     -77.597  11.110  53.971  1.00  1.00           H  
ATOM   2916 2HB  PHE A 188     -76.162  10.894  53.006  1.00  1.00           H  
ATOM   2917  HD1 PHE A 188     -79.107  12.955  53.470  1.00  1.00           H  
ATOM   2918  HD2 PHE A 188     -75.546  12.438  51.299  1.00  1.00           H  
ATOM   2919  HE1 PHE A 188     -79.332  15.261  52.675  1.00  1.00           H  
ATOM   2920  HE2 PHE A 188     -75.723  14.763  50.461  1.00  1.00           H  
ATOM   2921  HZ  PHE A 188     -77.609  16.189  51.161  1.00  1.00           H  
ATOM   2922  N   ILE A 189     -76.897   7.939  52.029  1.00  0.95           N  
ATOM   2923  CA  ILE A 189     -76.701   6.549  52.426  1.00  0.95           C  
ATOM   2924  C   ILE A 189     -75.257   6.226  52.761  1.00  0.95           C  
ATOM   2925  O   ILE A 189     -74.337   6.751  52.141  1.00  0.95           O  
ATOM   2926  CB  ILE A 189     -77.205   5.641  51.290  1.00  0.95           C  
ATOM   2927  CG1 ILE A 189     -76.447   6.015  50.011  1.00  0.95           C  
ATOM   2928  CG2 ILE A 189     -78.739   5.739  51.117  1.00  0.95           C  
ATOM   2929  CD1 ILE A 189     -76.710   5.121  48.848  1.00  0.95           C  
ATOM   2930  H   ILE A 189     -76.370   8.326  51.248  1.00  0.95           H  
ATOM   2931  HA  ILE A 189     -77.304   6.355  53.313  1.00  0.95           H  
ATOM   2932  HB  ILE A 189     -76.947   4.630  51.520  1.00  0.95           H  
ATOM   2933 1HG1 ILE A 189     -76.716   7.038  49.730  1.00  0.95           H  
ATOM   2934 2HG1 ILE A 189     -75.383   5.988  50.226  1.00  0.95           H  
ATOM   2935 1HG2 ILE A 189     -79.065   5.076  50.315  1.00  0.95           H  
ATOM   2936 2HG2 ILE A 189     -79.226   5.442  52.048  1.00  0.95           H  
ATOM   2937 3HG2 ILE A 189     -79.023   6.754  50.881  1.00  0.95           H  
ATOM   2938 1HD1 ILE A 189     -76.130   5.461  47.991  1.00  0.95           H  
ATOM   2939 2HD1 ILE A 189     -76.425   4.108  49.101  1.00  0.95           H  
ATOM   2940 3HD1 ILE A 189     -77.771   5.157  48.606  1.00  0.95           H  
ATOM   2941  N   SER A 190     -75.052   5.329  53.722  1.00  0.95           N  
ATOM   2942  CA  SER A 190     -73.701   4.930  54.118  1.00  0.95           C  
ATOM   2943  C   SER A 190     -73.305   3.631  53.431  1.00  0.95           C  
ATOM   2944  O   SER A 190     -73.943   2.593  53.635  1.00  0.95           O  
ATOM   2945  CB  SER A 190     -73.641   4.800  55.623  1.00  0.95           C  
ATOM   2946  OG  SER A 190     -73.899   6.047  56.244  1.00  0.95           O  
ATOM   2947  H   SER A 190     -75.848   4.929  54.198  1.00  0.95           H  
ATOM   2948  HA  SER A 190     -72.994   5.687  53.807  1.00  0.95           H  
ATOM   2949 1HB  SER A 190     -74.367   4.060  55.958  1.00  0.95           H  
ATOM   2950 2HB  SER A 190     -72.661   4.454  55.915  1.00  0.95           H  
ATOM   2951  HG  SER A 190     -73.146   6.614  56.050  1.00  0.95           H  
ATOM   2952  N   ARG A 191     -72.273   3.701  52.594  1.00  0.97           N  
ATOM   2953  CA  ARG A 191     -71.833   2.557  51.791  1.00  0.97           C  
ATOM   2954  C   ARG A 191     -70.326   2.442  51.811  1.00  0.97           C  
ATOM   2955  O   ARG A 191     -69.644   3.432  52.075  1.00  0.97           O  
ATOM   2956  CB  ARG A 191     -72.288   2.724  50.355  1.00  0.97           C  
ATOM   2957  CG  ARG A 191     -73.764   2.746  50.163  1.00  0.97           C  
ATOM   2958  CD  ARG A 191     -74.356   1.404  50.416  1.00  0.97           C  
ATOM   2959  NE  ARG A 191     -75.746   1.423  50.129  1.00  0.97           N  
ATOM   2960  CZ  ARG A 191     -76.683   1.777  51.005  1.00  0.97           C  
ATOM   2961  NH1 ARG A 191     -76.401   2.099  52.239  1.00  0.97           N  
ATOM   2962  NH2 ARG A 191     -77.918   1.834  50.653  1.00  0.97           N  
ATOM   2963  H   ARG A 191     -71.789   4.594  52.483  1.00  0.97           H  
ATOM   2964  HA  ARG A 191     -72.258   1.642  52.204  1.00  0.97           H  
ATOM   2965 1HB  ARG A 191     -71.886   3.652  49.950  1.00  0.97           H  
ATOM   2966 2HB  ARG A 191     -71.883   1.904  49.754  1.00  0.97           H  
ATOM   2967 1HG  ARG A 191     -74.222   3.455  50.845  1.00  0.97           H  
ATOM   2968 2HG  ARG A 191     -73.990   3.058  49.151  1.00  0.97           H  
ATOM   2969 1HD  ARG A 191     -73.875   0.647  49.796  1.00  0.97           H  
ATOM   2970 2HD  ARG A 191     -74.229   1.142  51.465  1.00  0.97           H  
ATOM   2971  HE  ARG A 191     -76.040   1.196  49.195  1.00  0.97           H  
ATOM   2972 1HH1 ARG A 191     -75.439   2.094  52.600  1.00  0.97           H  
ATOM   2973 2HH1 ARG A 191     -77.186   2.374  52.844  1.00  0.97           H  
ATOM   2974 1HH2 ARG A 191     -78.198   1.608  49.716  1.00  0.97           H  
ATOM   2975 2HH2 ARG A 191     -78.575   2.152  51.363  1.00  0.97           H  
ATOM   2976  N   THR A 192     -69.770   1.268  51.545  1.00  1.02           N  
ATOM   2977  CA  THR A 192     -68.321   1.260  51.517  1.00  1.02           C  
ATOM   2978  C   THR A 192     -67.861   1.891  50.236  1.00  1.02           C  
ATOM   2979  O   THR A 192     -68.635   1.977  49.277  1.00  1.02           O  
ATOM   2980  CB  THR A 192     -67.757  -0.152  51.641  1.00  1.02           C  
ATOM   2981  OG1 THR A 192     -68.256  -0.944  50.540  1.00  1.02           O  
ATOM   2982  CG2 THR A 192     -68.162  -0.763  52.962  1.00  1.02           C  
ATOM   2983  H   THR A 192     -70.308   0.420  51.332  1.00  1.02           H  
ATOM   2984  HA  THR A 192     -67.961   1.841  52.347  1.00  1.02           H  
ATOM   2985  HB  THR A 192     -66.670  -0.111  51.585  1.00  1.02           H  
ATOM   2986  HG1 THR A 192     -69.239  -1.045  50.656  1.00  1.02           H  
ATOM   2987 1HG2 THR A 192     -67.751  -1.770  53.039  1.00  1.02           H  
ATOM   2988 2HG2 THR A 192     -67.773  -0.146  53.776  1.00  1.02           H  
ATOM   2989 3HG2 THR A 192     -69.250  -0.805  53.018  1.00  1.02           H  
ATOM   2990  N   VAL A 193     -66.598   2.275  50.171  1.00  1.08           N  
ATOM   2991  CA  VAL A 193     -66.127   2.863  48.934  1.00  1.08           C  
ATOM   2992  C   VAL A 193     -66.046   1.836  47.820  1.00  1.08           C  
ATOM   2993  O   VAL A 193     -66.315   2.162  46.663  1.00  1.08           O  
ATOM   2994  CB  VAL A 193     -64.787   3.541  49.177  1.00  1.08           C  
ATOM   2995  CG1 VAL A 193     -65.002   4.579  50.183  1.00  1.08           C  
ATOM   2996  CG2 VAL A 193     -63.806   2.570  49.662  1.00  1.08           C  
ATOM   2997  H   VAL A 193     -66.014   2.219  51.008  1.00  1.08           H  
ATOM   2998  HA  VAL A 193     -66.833   3.636  48.640  1.00  1.08           H  
ATOM   2999  HB  VAL A 193     -64.434   4.009  48.261  1.00  1.08           H  
ATOM   3000 1HG1 VAL A 193     -64.091   5.090  50.389  1.00  1.08           H  
ATOM   3001 2HG1 VAL A 193     -65.747   5.275  49.819  1.00  1.08           H  
ATOM   3002 3HG1 VAL A 193     -65.359   4.120  51.081  1.00  1.08           H  
ATOM   3003 1HG2 VAL A 193     -62.879   3.045  49.852  1.00  1.08           H  
ATOM   3004 2HG2 VAL A 193     -64.173   2.114  50.585  1.00  1.08           H  
ATOM   3005 3HG2 VAL A 193     -63.668   1.825  48.909  1.00  1.08           H  
ATOM   3006  N   ARG A 194     -65.810   0.566  48.156  1.00  1.16           N  
ATOM   3007  CA  ARG A 194     -65.851  -0.441  47.122  1.00  1.16           C  
ATOM   3008  C   ARG A 194     -67.254  -0.498  46.535  1.00  1.16           C  
ATOM   3009  O   ARG A 194     -67.398  -0.477  45.318  1.00  1.16           O  
ATOM   3010  CB  ARG A 194     -65.467  -1.803  47.659  1.00  1.16           C  
ATOM   3011  CG  ARG A 194     -65.371  -2.915  46.623  1.00  1.16           C  
ATOM   3012  CD  ARG A 194     -64.854  -4.203  47.212  1.00  1.16           C  
ATOM   3013  NE  ARG A 194     -65.761  -4.765  48.213  1.00  1.16           N  
ATOM   3014  CZ  ARG A 194     -65.518  -4.790  49.548  1.00  1.16           C  
ATOM   3015  NH1 ARG A 194     -64.401  -4.306  50.027  1.00  1.16           N  
ATOM   3016  NH2 ARG A 194     -66.403  -5.305  50.381  1.00  1.16           N  
ATOM   3017  H   ARG A 194     -65.545   0.303  49.106  1.00  1.16           H  
ATOM   3018  HA  ARG A 194     -65.149  -0.164  46.337  1.00  1.16           H  
ATOM   3019 1HB  ARG A 194     -64.521  -1.723  48.149  1.00  1.16           H  
ATOM   3020 2HB  ARG A 194     -66.195  -2.108  48.415  1.00  1.16           H  
ATOM   3021 1HG  ARG A 194     -66.359  -3.097  46.196  1.00  1.16           H  
ATOM   3022 2HG  ARG A 194     -64.685  -2.609  45.833  1.00  1.16           H  
ATOM   3023 1HD  ARG A 194     -64.726  -4.937  46.417  1.00  1.16           H  
ATOM   3024 2HD  ARG A 194     -63.892  -4.018  47.691  1.00  1.16           H  
ATOM   3025  HE  ARG A 194     -66.639  -5.148  47.888  1.00  1.16           H  
ATOM   3026 1HH1 ARG A 194     -63.713  -3.911  49.413  1.00  1.16           H  
ATOM   3027 2HH1 ARG A 194     -64.229  -4.326  51.051  1.00  1.16           H  
ATOM   3028 1HH2 ARG A 194     -67.270  -5.681  50.031  1.00  1.16           H  
ATOM   3029 2HH2 ARG A 194     -66.206  -5.312  51.378  1.00  1.16           H  
ATOM   3030  N   GLU A 195     -68.292  -0.536  47.384  1.00  1.25           N  
ATOM   3031  CA  GLU A 195     -69.672  -0.593  46.882  1.00  1.25           C  
ATOM   3032  C   GLU A 195     -70.069   0.669  46.107  1.00  1.25           C  
ATOM   3033  O   GLU A 195     -70.672   0.607  45.038  1.00  1.25           O  
ATOM   3034  CB  GLU A 195     -70.630  -0.785  48.053  1.00  1.25           C  
ATOM   3035  CG  GLU A 195     -70.582  -2.139  48.727  1.00  1.25           C  
ATOM   3036  CD  GLU A 195     -71.326  -2.142  50.046  1.00  1.25           C  
ATOM   3037  OE1 GLU A 195     -71.096  -1.226  50.832  1.00  1.25           O  
ATOM   3038  OE2 GLU A 195     -72.118  -3.023  50.271  1.00  1.25           O  
ATOM   3039  H   GLU A 195     -68.133  -0.539  48.399  1.00  1.25           H  
ATOM   3040  HA  GLU A 195     -69.758  -1.446  46.206  1.00  1.25           H  
ATOM   3041 1HB  GLU A 195     -70.438  -0.021  48.806  1.00  1.25           H  
ATOM   3042 2HB  GLU A 195     -71.635  -0.653  47.712  1.00  1.25           H  
ATOM   3043 1HG  GLU A 195     -71.040  -2.874  48.063  1.00  1.25           H  
ATOM   3044 2HG  GLU A 195     -69.544  -2.429  48.880  1.00  1.25           H  
ATOM   3045  N   LEU A 196     -69.643   1.826  46.592  1.00  1.37           N  
ATOM   3046  CA  LEU A 196     -69.966   3.079  45.928  1.00  1.37           C  
ATOM   3047  C   LEU A 196     -69.505   3.072  44.490  1.00  1.37           C  
ATOM   3048  O   LEU A 196     -70.245   3.411  43.547  1.00  1.37           O  
ATOM   3049  CB  LEU A 196     -69.227   4.221  46.618  1.00  1.37           C  
ATOM   3050  CG  LEU A 196     -69.401   5.579  46.027  1.00  1.37           C  
ATOM   3051  CD1 LEU A 196     -70.824   5.956  46.160  1.00  1.37           C  
ATOM   3052  CD2 LEU A 196     -68.465   6.536  46.727  1.00  1.37           C  
ATOM   3053  H   LEU A 196     -69.129   1.844  47.471  1.00  1.37           H  
ATOM   3054  HA  LEU A 196     -71.039   3.235  45.965  1.00  1.37           H  
ATOM   3055 1HB  LEU A 196     -69.555   4.260  47.658  1.00  1.37           H  
ATOM   3056 2HB  LEU A 196     -68.167   3.997  46.611  1.00  1.37           H  
ATOM   3057  HG  LEU A 196     -69.156   5.563  44.965  1.00  1.37           H  
ATOM   3058 1HD1 LEU A 196     -70.977   6.945  45.747  1.00  1.37           H  
ATOM   3059 2HD1 LEU A 196     -71.440   5.236  45.632  1.00  1.37           H  
ATOM   3060 3HD1 LEU A 196     -71.077   5.950  47.212  1.00  1.37           H  
ATOM   3061 1HD2 LEU A 196     -68.576   7.537  46.307  1.00  1.37           H  
ATOM   3062 2HD2 LEU A 196     -68.688   6.559  47.796  1.00  1.37           H  
ATOM   3063 3HD2 LEU A 196     -67.449   6.185  46.572  1.00  1.37           H  
ATOM   3064  N   LEU A 197     -68.257   2.676  44.335  1.00  1.51           N  
ATOM   3065  CA  LEU A 197     -67.618   2.722  43.065  1.00  1.51           C  
ATOM   3066  C   LEU A 197     -67.994   1.503  42.187  1.00  1.51           C  
ATOM   3067  O   LEU A 197     -68.189   1.655  40.974  1.00  1.51           O  
ATOM   3068  CB  LEU A 197     -66.108   2.853  43.347  1.00  1.51           C  
ATOM   3069  CG  LEU A 197     -65.682   4.189  44.173  1.00  1.51           C  
ATOM   3070  CD1 LEU A 197     -64.179   4.167  44.439  1.00  1.51           C  
ATOM   3071  CD2 LEU A 197     -66.091   5.484  43.449  1.00  1.51           C  
ATOM   3072  H   LEU A 197     -67.713   2.382  45.151  1.00  1.51           H  
ATOM   3073  HA  LEU A 197     -67.934   3.617  42.561  1.00  1.51           H  
ATOM   3074 1HB  LEU A 197     -65.804   1.990  43.948  1.00  1.51           H  
ATOM   3075 2HB  LEU A 197     -65.583   2.822  42.446  1.00  1.51           H  
ATOM   3076  HG  LEU A 197     -66.188   4.166  45.135  1.00  1.51           H  
ATOM   3077 1HD1 LEU A 197     -63.894   5.038  45.030  1.00  1.51           H  
ATOM   3078 2HD1 LEU A 197     -63.929   3.259  44.989  1.00  1.51           H  
ATOM   3079 3HD1 LEU A 197     -63.640   4.181  43.492  1.00  1.51           H  
ATOM   3080 1HD2 LEU A 197     -65.812   6.335  44.062  1.00  1.51           H  
ATOM   3081 2HD2 LEU A 197     -65.587   5.562  42.513  1.00  1.51           H  
ATOM   3082 3HD2 LEU A 197     -67.167   5.491  43.294  1.00  1.51           H  
ATOM   3083  N   TRP A 198     -68.163   0.314  42.785  1.00  1.66           N  
ATOM   3084  CA  TRP A 198     -68.427  -0.885  41.989  1.00  1.66           C  
ATOM   3085  C   TRP A 198     -69.881  -1.426  41.943  1.00  1.66           C  
ATOM   3086  O   TRP A 198     -70.160  -2.342  41.166  1.00  1.66           O  
ATOM   3087  CB  TRP A 198     -67.430  -1.951  42.399  1.00  1.66           C  
ATOM   3088  CG  TRP A 198     -66.011  -1.484  42.088  1.00  1.66           C  
ATOM   3089  CD1 TRP A 198     -65.085  -1.013  42.975  1.00  1.66           C  
ATOM   3090  CD2 TRP A 198     -65.380  -1.415  40.784  1.00  1.66           C  
ATOM   3091  NE1 TRP A 198     -63.929  -0.672  42.317  1.00  1.66           N  
ATOM   3092  CE2 TRP A 198     -64.093  -0.911  40.978  1.00  1.66           C  
ATOM   3093  CE3 TRP A 198     -65.797  -1.736  39.496  1.00  1.66           C  
ATOM   3094  CZ2 TRP A 198     -63.219  -0.728  39.927  1.00  1.66           C  
ATOM   3095  CZ3 TRP A 198     -64.929  -1.547  38.438  1.00  1.66           C  
ATOM   3096  CH2 TRP A 198     -63.679  -1.062  38.645  1.00  1.66           C  
ATOM   3097  H   TRP A 198     -68.040   0.213  43.788  1.00  1.66           H  
ATOM   3098  HA  TRP A 198     -68.168  -0.634  40.964  1.00  1.66           H  
ATOM   3099 1HB  TRP A 198     -67.516  -2.158  43.463  1.00  1.66           H  
ATOM   3100 2HB  TRP A 198     -67.629  -2.874  41.858  1.00  1.66           H  
ATOM   3101  HD1 TRP A 198     -65.241  -0.920  44.042  1.00  1.66           H  
ATOM   3102  HE1 TRP A 198     -63.096  -0.303  42.745  1.00  1.66           H  
ATOM   3103  HE3 TRP A 198     -66.779  -2.131  39.329  1.00  1.66           H  
ATOM   3104  HZ2 TRP A 198     -62.209  -0.339  40.074  1.00  1.66           H  
ATOM   3105  HZ3 TRP A 198     -65.267  -1.804  37.433  1.00  1.66           H  
ATOM   3106  HH2 TRP A 198     -63.027  -0.936  37.786  1.00  1.66           H  
ATOM   3107  N   GLY A 199     -70.822  -0.830  42.690  1.00  1.84           N  
ATOM   3108  CA  GLY A 199     -72.235  -1.217  42.587  1.00  1.84           C  
ATOM   3109  C   GLY A 199     -73.060  -1.197  43.874  1.00  1.84           C  
ATOM   3110  O   GLY A 199     -72.800  -1.941  44.825  1.00  1.84           O  
ATOM   3111  H   GLY A 199     -70.578  -0.115  43.366  1.00  1.84           H  
ATOM   3112 1HA  GLY A 199     -72.720  -0.553  41.881  1.00  1.84           H  
ATOM   3113 2HA  GLY A 199     -72.295  -2.211  42.150  1.00  1.84           H  
ATOM   3114  N   LEU A 200     -74.113  -0.367  43.835  1.00  2.01           N  
ATOM   3115  CA  LEU A 200     -75.091  -0.183  44.901  1.00  2.01           C  
ATOM   3116  C   LEU A 200     -76.474  -0.724  44.511  1.00  2.01           C  
ATOM   3117  O   LEU A 200     -76.886  -0.646  43.346  1.00  2.01           O  
ATOM   3118  CB  LEU A 200     -75.232   1.305  45.225  1.00  2.01           C  
ATOM   3119  CG  LEU A 200     -73.976   2.018  45.643  1.00  2.01           C  
ATOM   3120  CD1 LEU A 200     -74.284   3.480  45.881  1.00  2.01           C  
ATOM   3121  CD2 LEU A 200     -73.475   1.364  46.845  1.00  2.01           C  
ATOM   3122  H   LEU A 200     -74.231   0.214  43.009  1.00  2.01           H  
ATOM   3123  HA  LEU A 200     -74.745  -0.716  45.785  1.00  2.01           H  
ATOM   3124 1HB  LEU A 200     -75.605   1.807  44.340  1.00  2.01           H  
ATOM   3125 2HB  LEU A 200     -75.966   1.418  46.019  1.00  2.01           H  
ATOM   3126  HG  LEU A 200     -73.219   1.956  44.850  1.00  2.01           H  
ATOM   3127 1HD1 LEU A 200     -73.385   4.000  46.187  1.00  2.01           H  
ATOM   3128 2HD1 LEU A 200     -74.662   3.916  44.959  1.00  2.01           H  
ATOM   3129 3HD1 LEU A 200     -75.036   3.568  46.661  1.00  2.01           H  
ATOM   3130 1HD2 LEU A 200     -72.568   1.847  47.191  1.00  2.01           H  
ATOM   3131 2HD2 LEU A 200     -74.234   1.420  47.591  1.00  2.01           H  
ATOM   3132 3HD2 LEU A 200     -73.275   0.325  46.610  1.00  2.01           H  
ATOM   3133  N   ASP A 201     -77.216  -1.222  45.505  1.00  2.17           N  
ATOM   3134  CA  ASP A 201     -78.587  -1.708  45.300  1.00  2.17           C  
ATOM   3135  C   ASP A 201     -79.563  -0.954  46.214  1.00  2.17           C  
ATOM   3136  O   ASP A 201     -79.799  -1.330  47.369  1.00  2.17           O  
ATOM   3137  CB  ASP A 201     -78.625  -3.225  45.575  1.00  2.17           C  
ATOM   3138  CG  ASP A 201     -79.989  -3.927  45.349  1.00  2.17           C  
ATOM   3139  OD1 ASP A 201     -80.973  -3.261  45.159  1.00  2.17           O  
ATOM   3140  OD2 ASP A 201     -80.007  -5.140  45.378  1.00  2.17           O  
ATOM   3141  H   ASP A 201     -76.820  -1.269  46.431  1.00  2.17           H  
ATOM   3142  HA  ASP A 201     -78.876  -1.528  44.263  1.00  2.17           H  
ATOM   3143 1HB  ASP A 201     -77.891  -3.713  44.933  1.00  2.17           H  
ATOM   3144 2HB  ASP A 201     -78.319  -3.407  46.605  1.00  2.17           H  
ATOM   3145  N   ILE A 202     -80.150   0.125  45.708  1.00  2.30           N  
ATOM   3146  CA  ILE A 202     -80.967   0.938  46.595  1.00  2.30           C  
ATOM   3147  C   ILE A 202     -82.425   0.546  46.591  1.00  2.30           C  
ATOM   3148  O   ILE A 202     -83.252   1.170  45.909  1.00  2.30           O  
ATOM   3149  CB  ILE A 202     -80.864   2.411  46.238  1.00  2.30           C  
ATOM   3150  CG1 ILE A 202     -79.367   2.810  46.165  1.00  2.30           C  
ATOM   3151  CG2 ILE A 202     -81.660   3.246  47.266  1.00  2.30           C  
ATOM   3152  CD1 ILE A 202     -78.605   2.528  47.427  1.00  2.30           C  
ATOM   3153  H   ILE A 202     -79.989   0.392  44.745  1.00  2.30           H  
ATOM   3154  HA  ILE A 202     -80.593   0.815  47.609  1.00  2.30           H  
ATOM   3155  HB  ILE A 202     -81.294   2.566  45.251  1.00  2.30           H  
ATOM   3156 1HG1 ILE A 202     -78.895   2.266  45.343  1.00  2.30           H  
ATOM   3157 2HG1 ILE A 202     -79.292   3.878  45.961  1.00  2.30           H  
ATOM   3158 1HG2 ILE A 202     -81.609   4.289  46.997  1.00  2.30           H  
ATOM   3159 2HG2 ILE A 202     -82.700   2.929  47.268  1.00  2.30           H  
ATOM   3160 3HG2 ILE A 202     -81.239   3.107  48.263  1.00  2.30           H  
ATOM   3161 1HD1 ILE A 202     -77.571   2.834  47.296  1.00  2.30           H  
ATOM   3162 2HD1 ILE A 202     -79.056   3.089  48.248  1.00  2.30           H  
ATOM   3163 3HD1 ILE A 202     -78.642   1.465  47.647  1.00  2.30           H  
ATOM   3164  N   SER A 203     -82.730  -0.418  47.447  1.00  2.40           N  
ATOM   3165  CA  SER A 203     -84.045  -1.040  47.555  1.00  2.40           C  
ATOM   3166  C   SER A 203     -85.195  -0.057  47.813  1.00  2.40           C  
ATOM   3167  O   SER A 203     -86.291  -0.236  47.286  1.00  2.40           O  
ATOM   3168  CB  SER A 203     -84.018  -2.088  48.649  1.00  2.40           C  
ATOM   3169  OG  SER A 203     -83.188  -3.165  48.309  1.00  2.40           O  
ATOM   3170  H   SER A 203     -81.929  -0.817  47.944  1.00  2.40           H  
ATOM   3171  HA  SER A 203     -84.244  -1.551  46.613  1.00  2.40           H  
ATOM   3172 1HB  SER A 203     -83.666  -1.644  49.563  1.00  2.40           H  
ATOM   3173 2HB  SER A 203     -85.022  -2.439  48.831  1.00  2.40           H  
ATOM   3174  HG  SER A 203     -82.300  -2.794  48.170  1.00  2.40           H  
ATOM   3175  N   ALA A 204     -84.938   1.040  48.532  1.00  2.50           N  
ATOM   3176  CA  ALA A 204     -85.986   2.036  48.834  1.00  2.50           C  
ATOM   3177  C   ALA A 204     -86.624   2.574  47.571  1.00  2.50           C  
ATOM   3178  O   ALA A 204     -87.780   2.996  47.582  1.00  2.50           O  
ATOM   3179  CB  ALA A 204     -85.440   3.220  49.586  1.00  2.50           C  
ATOM   3180  H   ALA A 204     -84.010   1.162  48.908  1.00  2.50           H  
ATOM   3181  HA  ALA A 204     -86.754   1.547  49.433  1.00  2.50           H  
ATOM   3182 1HB  ALA A 204     -86.251   3.921  49.794  1.00  2.50           H  
ATOM   3183 2HB  ALA A 204     -85.020   2.896  50.494  1.00  2.50           H  
ATOM   3184 3HB  ALA A 204     -84.677   3.717  48.987  1.00  2.50           H  
ATOM   3185  N   ILE A 205     -85.841   2.627  46.510  1.00  2.59           N  
ATOM   3186  CA  ILE A 205     -86.300   3.121  45.246  1.00  2.59           C  
ATOM   3187  C   ILE A 205     -86.533   2.001  44.294  1.00  2.59           C  
ATOM   3188  O   ILE A 205     -87.574   1.945  43.657  1.00  2.59           O  
ATOM   3189  CB  ILE A 205     -85.317   4.086  44.626  1.00  2.59           C  
ATOM   3190  CG1 ILE A 205     -85.152   5.235  45.526  1.00  2.59           C  
ATOM   3191  CG2 ILE A 205     -85.834   4.504  43.277  1.00  2.59           C  
ATOM   3192  CD1 ILE A 205     -86.453   5.960  45.741  1.00  2.59           C  
ATOM   3193  H   ILE A 205     -84.900   2.243  46.558  1.00  2.59           H  
ATOM   3194  HA  ILE A 205     -87.238   3.647  45.395  1.00  2.59           H  
ATOM   3195  HB  ILE A 205     -84.338   3.609  44.521  1.00  2.59           H  
ATOM   3196 1HG1 ILE A 205     -84.781   4.888  46.487  1.00  2.59           H  
ATOM   3197 2HG1 ILE A 205     -84.427   5.898  45.108  1.00  2.59           H  
ATOM   3198 1HG2 ILE A 205     -85.153   5.211  42.813  1.00  2.59           H  
ATOM   3199 2HG2 ILE A 205     -85.936   3.626  42.640  1.00  2.59           H  
ATOM   3200 3HG2 ILE A 205     -86.798   4.961  43.413  1.00  2.59           H  
ATOM   3201 1HD1 ILE A 205     -86.313   6.780  46.397  1.00  2.59           H  
ATOM   3202 2HD1 ILE A 205     -86.828   6.325  44.788  1.00  2.59           H  
ATOM   3203 3HD1 ILE A 205     -87.179   5.277  46.176  1.00  2.59           H  
ATOM   3204  N   ALA A 206     -85.570   1.107  44.178  1.00  2.70           N  
ATOM   3205  CA  ALA A 206     -85.692   0.057  43.201  1.00  2.70           C  
ATOM   3206  C   ALA A 206     -86.929  -0.809  43.435  1.00  2.70           C  
ATOM   3207  O   ALA A 206     -87.653  -1.119  42.481  1.00  2.70           O  
ATOM   3208  CB  ALA A 206     -84.440  -0.785  43.241  1.00  2.70           C  
ATOM   3209  H   ALA A 206     -84.740   1.165  44.764  1.00  2.70           H  
ATOM   3210  HA  ALA A 206     -85.785   0.518  42.219  1.00  2.70           H  
ATOM   3211 1HB  ALA A 206     -84.509  -1.531  42.501  1.00  2.70           H  
ATOM   3212 2HB  ALA A 206     -83.570  -0.159  43.047  1.00  2.70           H  
ATOM   3213 3HB  ALA A 206     -84.340  -1.247  44.219  1.00  2.70           H  
ATOM   3214  N   LYS A 207     -87.229  -1.154  44.699  1.00  2.83           N  
ATOM   3215  CA  LYS A 207     -88.381  -1.997  44.961  1.00  2.83           C  
ATOM   3216  C   LYS A 207     -89.631  -1.163  44.929  1.00  2.83           C  
ATOM   3217  O   LYS A 207     -90.705  -1.660  44.609  1.00  2.83           O  
ATOM   3218  CB  LYS A 207     -88.257  -2.725  46.289  1.00  2.83           C  
ATOM   3219  CG  LYS A 207     -87.158  -3.761  46.290  1.00  2.83           C  
ATOM   3220  CD  LYS A 207     -87.058  -4.493  47.611  1.00  2.83           C  
ATOM   3221  CE  LYS A 207     -85.920  -5.508  47.579  1.00  2.83           C  
ATOM   3222  NZ  LYS A 207     -85.761  -6.212  48.882  1.00  2.83           N  
ATOM   3223  H   LYS A 207     -86.661  -0.853  45.489  1.00  2.83           H  
ATOM   3224  HA  LYS A 207     -88.451  -2.744  44.172  1.00  2.83           H  
ATOM   3225 1HB  LYS A 207     -88.060  -2.009  47.085  1.00  2.83           H  
ATOM   3226 2HB  LYS A 207     -89.198  -3.222  46.522  1.00  2.83           H  
ATOM   3227 1HG  LYS A 207     -87.353  -4.482  45.500  1.00  2.83           H  
ATOM   3228 2HG  LYS A 207     -86.205  -3.270  46.085  1.00  2.83           H  
ATOM   3229 1HD  LYS A 207     -86.891  -3.781  48.416  1.00  2.83           H  
ATOM   3230 2HD  LYS A 207     -87.993  -5.017  47.806  1.00  2.83           H  
ATOM   3231 1HE  LYS A 207     -86.122  -6.244  46.802  1.00  2.83           H  
ATOM   3232 2HE  LYS A 207     -84.989  -4.991  47.340  1.00  2.83           H  
ATOM   3233 1HZ  LYS A 207     -84.999  -6.871  48.818  1.00  2.83           H  
ATOM   3234 2HZ  LYS A 207     -85.560  -5.537  49.607  1.00  2.83           H  
ATOM   3235 3HZ  LYS A 207     -86.612  -6.702  49.107  1.00  2.83           H  
ATOM   3236  N   TRP A 208     -89.502   0.113  45.270  1.00  3.01           N  
ATOM   3237  CA  TRP A 208     -90.640   1.013  45.216  1.00  3.01           C  
ATOM   3238  C   TRP A 208     -91.120   1.137  43.775  1.00  3.01           C  
ATOM   3239  O   TRP A 208     -92.316   1.006  43.478  1.00  3.01           O  
ATOM   3240  CB  TRP A 208     -90.306   2.378  45.823  1.00  3.01           C  
ATOM   3241  CG  TRP A 208     -91.355   3.321  45.610  1.00  3.01           C  
ATOM   3242  CD1 TRP A 208     -92.519   3.462  46.286  1.00  3.01           C  
ATOM   3243  CD2 TRP A 208     -91.333   4.338  44.621  1.00  3.01           C  
ATOM   3244  NE1 TRP A 208     -93.253   4.469  45.722  1.00  3.01           N  
ATOM   3245  CE2 TRP A 208     -92.533   5.010  44.706  1.00  3.01           C  
ATOM   3246  CE3 TRP A 208     -90.399   4.720  43.670  1.00  3.01           C  
ATOM   3247  CZ2 TRP A 208     -92.838   6.013  43.878  1.00  3.01           C  
ATOM   3248  CZ3 TRP A 208     -90.701   5.757  42.829  1.00  3.01           C  
ATOM   3249  CH2 TRP A 208     -91.893   6.393  42.922  1.00  3.01           C  
ATOM   3250  H   TRP A 208     -88.593   0.468  45.539  1.00  3.01           H  
ATOM   3251  HA  TRP A 208     -91.447   0.583  45.805  1.00  3.01           H  
ATOM   3252 1HB  TRP A 208     -90.127   2.297  46.865  1.00  3.01           H  
ATOM   3253 2HB  TRP A 208     -89.407   2.765  45.364  1.00  3.01           H  
ATOM   3254  HD1 TRP A 208     -92.833   2.841  47.123  1.00  3.01           H  
ATOM   3255  HE1 TRP A 208     -94.178   4.782  45.991  1.00  3.01           H  
ATOM   3256  HE3 TRP A 208     -89.448   4.198  43.606  1.00  3.01           H  
ATOM   3257  HZ2 TRP A 208     -93.790   6.501  43.963  1.00  3.01           H  
ATOM   3258  HZ3 TRP A 208     -89.967   6.049  42.085  1.00  3.01           H  
ATOM   3259  HH2 TRP A 208     -92.109   7.211  42.236  1.00  3.01           H  
ATOM   3260  N   VAL A 209     -90.178   1.362  42.861  1.00  3.26           N  
ATOM   3261  CA  VAL A 209     -90.525   1.486  41.463  1.00  3.26           C  
ATOM   3262  C   VAL A 209     -91.120   0.194  40.953  1.00  3.26           C  
ATOM   3263  O   VAL A 209     -92.177   0.198  40.334  1.00  3.26           O  
ATOM   3264  CB  VAL A 209     -89.290   1.798  40.596  1.00  3.26           C  
ATOM   3265  CG1 VAL A 209     -89.669   1.690  39.157  1.00  3.26           C  
ATOM   3266  CG2 VAL A 209     -88.776   3.198  40.858  1.00  3.26           C  
ATOM   3267  H   VAL A 209     -89.211   1.463  43.149  1.00  3.26           H  
ATOM   3268  HA  VAL A 209     -91.257   2.287  41.355  1.00  3.26           H  
ATOM   3269  HB  VAL A 209     -88.505   1.066  40.811  1.00  3.26           H  
ATOM   3270 1HG1 VAL A 209     -88.798   1.896  38.545  1.00  3.26           H  
ATOM   3271 2HG1 VAL A 209     -90.037   0.688  38.938  1.00  3.26           H  
ATOM   3272 3HG1 VAL A 209     -90.443   2.414  38.955  1.00  3.26           H  
ATOM   3273 1HG2 VAL A 209     -87.910   3.389  40.230  1.00  3.26           H  
ATOM   3274 2HG2 VAL A 209     -89.558   3.919  40.631  1.00  3.26           H  
ATOM   3275 3HG2 VAL A 209     -88.490   3.289  41.882  1.00  3.26           H  
ATOM   3276  N   HIS A 210     -90.479  -0.926  41.251  1.00  3.57           N  
ATOM   3277  CA  HIS A 210     -90.962  -2.208  40.776  1.00  3.57           C  
ATOM   3278  C   HIS A 210     -92.381  -2.485  41.288  1.00  3.57           C  
ATOM   3279  O   HIS A 210     -93.294  -2.788  40.512  1.00  3.57           O  
ATOM   3280  CB  HIS A 210     -89.991  -3.295  41.237  1.00  3.57           C  
ATOM   3281  CG  HIS A 210     -90.268  -4.659  40.729  1.00  3.57           C  
ATOM   3282  ND1 HIS A 210     -89.975  -5.030  39.442  1.00  3.57           N  
ATOM   3283  CD2 HIS A 210     -90.800  -5.748  41.325  1.00  3.57           C  
ATOM   3284  CE1 HIS A 210     -90.313  -6.287  39.256  1.00  3.57           C  
ATOM   3285  NE2 HIS A 210     -90.817  -6.757  40.388  1.00  3.57           N  
ATOM   3286  H   HIS A 210     -89.608  -0.896  41.785  1.00  3.57           H  
ATOM   3287  HA  HIS A 210     -90.990  -2.211  39.688  1.00  3.57           H  
ATOM   3288 1HB  HIS A 210     -88.991  -3.013  40.921  1.00  3.57           H  
ATOM   3289 2HB  HIS A 210     -89.985  -3.332  42.326  1.00  3.57           H  
ATOM   3290  HD1 HIS A 210     -89.564  -4.437  38.748  1.00  3.57           H  
ATOM   3291  HD2 HIS A 210     -91.175  -5.927  42.333  1.00  3.57           H  
ATOM   3292  HE1 HIS A 210     -90.160  -6.760  38.287  1.00  3.57           H  
ATOM   3293  N   ALA A 211     -92.579  -2.321  42.599  1.00  3.96           N  
ATOM   3294  CA  ALA A 211     -93.848  -2.580  43.267  1.00  3.96           C  
ATOM   3295  C   ALA A 211     -95.012  -1.758  42.721  1.00  3.96           C  
ATOM   3296  O   ALA A 211     -96.142  -2.246  42.688  1.00  3.96           O  
ATOM   3297  CB  ALA A 211     -93.705  -2.286  44.750  1.00  3.96           C  
ATOM   3298  H   ALA A 211     -91.804  -2.029  43.189  1.00  3.96           H  
ATOM   3299  HA  ALA A 211     -94.086  -3.633  43.129  1.00  3.96           H  
ATOM   3300 1HB  ALA A 211     -94.639  -2.513  45.258  1.00  3.96           H  
ATOM   3301 2HB  ALA A 211     -92.904  -2.894  45.168  1.00  3.96           H  
ATOM   3302 3HB  ALA A 211     -93.463  -1.229  44.883  1.00  3.96           H  
ATOM   3303  N   ASN A 212     -94.754  -0.514  42.308  1.00  4.40           N  
ATOM   3304  CA  ASN A 212     -95.820   0.340  41.795  1.00  4.40           C  
ATOM   3305  C   ASN A 212     -95.916   0.412  40.268  1.00  4.40           C  
ATOM   3306  O   ASN A 212     -96.991   0.702  39.736  1.00  4.40           O  
ATOM   3307  CB  ASN A 212     -95.662   1.721  42.387  1.00  4.40           C  
ATOM   3308  CG  ASN A 212     -95.946   1.712  43.852  1.00  4.40           C  
ATOM   3309  OD1 ASN A 212     -97.112   1.756  44.275  1.00  4.40           O  
ATOM   3310  ND2 ASN A 212     -94.916   1.607  44.630  1.00  4.40           N  
ATOM   3311  H   ASN A 212     -93.808  -0.135  42.395  1.00  4.40           H  
ATOM   3312  HA  ASN A 212     -96.769  -0.066  42.146  1.00  4.40           H  
ATOM   3313 1HB  ASN A 212     -94.634   2.068  42.227  1.00  4.40           H  
ATOM   3314 2HB  ASN A 212     -96.331   2.420  41.889  1.00  4.40           H  
ATOM   3315 1HD2 ASN A 212     -95.038   1.568  45.620  1.00  4.40           H  
ATOM   3316 2HD2 ASN A 212     -93.987   1.530  44.212  1.00  4.40           H  
ATOM   3317  N   MET A 213     -94.814   0.175  39.559  1.00  4.85           N  
ATOM   3318  CA  MET A 213     -94.829   0.283  38.109  1.00  4.85           C  
ATOM   3319  C   MET A 213     -95.116  -1.031  37.373  1.00  4.85           C  
ATOM   3320  O   MET A 213     -95.741  -0.994  36.312  1.00  4.85           O  
ATOM   3321  CB  MET A 213     -93.531   0.907  37.623  1.00  4.85           C  
ATOM   3322  CG  MET A 213     -93.327   2.344  38.063  1.00  4.85           C  
ATOM   3323  SD  MET A 213     -94.623   3.439  37.473  1.00  4.85           S  
ATOM   3324  CE  MET A 213     -94.264   3.476  35.710  1.00  4.85           C  
ATOM   3325  H   MET A 213     -93.940  -0.051  40.021  1.00  4.85           H  
ATOM   3326  HA  MET A 213     -95.630   0.968  37.839  1.00  4.85           H  
ATOM   3327 1HB  MET A 213     -92.684   0.308  37.945  1.00  4.85           H  
ATOM   3328 2HB  MET A 213     -93.534   0.907  36.549  1.00  4.85           H  
ATOM   3329 1HG  MET A 213     -93.296   2.387  39.154  1.00  4.85           H  
ATOM   3330 2HG  MET A 213     -92.390   2.706  37.683  1.00  4.85           H  
ATOM   3331 1HE  MET A 213     -94.986   4.117  35.203  1.00  4.85           H  
ATOM   3332 2HE  MET A 213     -93.258   3.866  35.549  1.00  4.85           H  
ATOM   3333 3HE  MET A 213     -94.332   2.472  35.307  1.00  4.85           H  
ATOM   3334  N   LYS A 214     -94.712  -2.191  37.923  1.00  5.26           N  
ATOM   3335  CA  LYS A 214     -94.964  -3.471  37.248  1.00  5.26           C  
ATOM   3336  C   LYS A 214     -96.461  -3.518  36.947  1.00  5.26           C  
ATOM   3337  O   LYS A 214     -97.255  -3.240  37.840  1.00  5.26           O  
ATOM   3338  CB  LYS A 214     -94.533  -4.652  38.125  1.00  5.26           C  
ATOM   3339  CG  LYS A 214     -94.711  -6.016  37.470  1.00  5.26           C  
ATOM   3340  CD  LYS A 214     -94.209  -7.143  38.361  1.00  5.26           C  
ATOM   3341  CE  LYS A 214     -94.448  -8.504  37.715  1.00  5.26           C  
ATOM   3342  NZ  LYS A 214     -94.011  -9.634  38.592  1.00  5.26           N  
ATOM   3343  H   LYS A 214     -94.212  -2.207  38.815  1.00  5.26           H  
ATOM   3344  HA  LYS A 214     -94.399  -3.517  36.332  1.00  5.26           H  
ATOM   3345 1HB  LYS A 214     -93.472  -4.540  38.384  1.00  5.26           H  
ATOM   3346 2HB  LYS A 214     -95.092  -4.637  39.062  1.00  5.26           H  
ATOM   3347 1HG  LYS A 214     -95.765  -6.178  37.250  1.00  5.26           H  
ATOM   3348 2HG  LYS A 214     -94.155  -6.028  36.536  1.00  5.26           H  
ATOM   3349 1HD  LYS A 214     -93.139  -7.012  38.529  1.00  5.26           H  
ATOM   3350 2HD  LYS A 214     -94.714  -7.103  39.324  1.00  5.26           H  
ATOM   3351 1HE  LYS A 214     -95.511  -8.610  37.508  1.00  5.26           H  
ATOM   3352 2HE  LYS A 214     -93.898  -8.555  36.774  1.00  5.26           H  
ATOM   3353 1HZ  LYS A 214     -94.196 -10.511  38.126  1.00  5.26           H  
ATOM   3354 2HZ  LYS A 214     -93.020  -9.563  38.784  1.00  5.26           H  
ATOM   3355 3HZ  LYS A 214     -94.523  -9.600  39.462  1.00  5.26           H  
ATOM   3356  N   PRO A 215     -96.902  -3.884  35.728  1.00  5.56           N  
ATOM   3357  CA  PRO A 215     -96.281  -4.466  34.529  1.00  5.56           C  
ATOM   3358  C   PRO A 215     -95.278  -3.636  33.728  1.00  5.56           C  
ATOM   3359  O   PRO A 215     -94.641  -4.180  32.830  1.00  5.56           O  
ATOM   3360  CB  PRO A 215     -97.503  -4.752  33.647  1.00  5.56           C  
ATOM   3361  CG  PRO A 215     -98.536  -3.764  34.084  1.00  5.56           C  
ATOM   3362  CD  PRO A 215     -98.329  -3.621  35.558  1.00  5.56           C  
ATOM   3363  HA  PRO A 215     -95.816  -5.420  34.809  1.00  5.56           H  
ATOM   3364 1HB  PRO A 215     -97.232  -4.633  32.585  1.00  5.56           H  
ATOM   3365 2HB  PRO A 215     -97.827  -5.794  33.780  1.00  5.56           H  
ATOM   3366 1HG  PRO A 215     -98.392  -2.811  33.546  1.00  5.56           H  
ATOM   3367 2HG  PRO A 215     -99.542  -4.126  33.830  1.00  5.56           H  
ATOM   3368 1HD  PRO A 215     -98.556  -2.592  35.882  1.00  5.56           H  
ATOM   3369 2HD  PRO A 215     -98.915  -4.364  36.116  1.00  5.56           H  
ATOM   3370  N   GLU A 216     -95.153  -2.335  33.988  1.00  5.67           N  
ATOM   3371  CA  GLU A 216     -94.217  -1.513  33.213  1.00  5.67           C  
ATOM   3372  C   GLU A 216     -92.773  -1.953  33.423  1.00  5.67           C  
ATOM   3373  O   GLU A 216     -91.939  -1.760  32.537  1.00  5.67           O  
ATOM   3374  CB  GLU A 216     -94.366  -0.037  33.526  1.00  5.67           C  
ATOM   3375  CG  GLU A 216     -95.641   0.573  33.031  1.00  5.67           C  
ATOM   3376  CD  GLU A 216     -95.746   0.477  31.544  1.00  5.67           C  
ATOM   3377  OE1 GLU A 216     -94.786   0.801  30.886  1.00  5.67           O  
ATOM   3378  OE2 GLU A 216     -96.781   0.083  31.058  1.00  5.67           O  
ATOM   3379  H   GLU A 216     -95.675  -1.899  34.742  1.00  5.67           H  
ATOM   3380  HA  GLU A 216     -94.451  -1.650  32.156  1.00  5.67           H  
ATOM   3381 1HB  GLU A 216     -94.318   0.108  34.588  1.00  5.67           H  
ATOM   3382 2HB  GLU A 216     -93.554   0.510  33.096  1.00  5.67           H  
ATOM   3383 1HG  GLU A 216     -96.480   0.047  33.487  1.00  5.67           H  
ATOM   3384 2HG  GLU A 216     -95.684   1.617  33.336  1.00  5.67           H  
ATOM   3385  N   LEU A 217     -92.486  -2.482  34.616  1.00  5.56           N  
ATOM   3386  CA  LEU A 217     -91.188  -3.041  34.993  1.00  5.56           C  
ATOM   3387  C   LEU A 217     -91.274  -4.453  35.566  1.00  5.56           C  
ATOM   3388  O   LEU A 217     -91.341  -4.604  36.781  1.00  5.56           O  
ATOM   3389  CB  LEU A 217     -90.461  -2.196  36.025  1.00  5.56           C  
ATOM   3390  CG  LEU A 217     -89.136  -2.787  36.450  1.00  5.56           C  
ATOM   3391  CD1 LEU A 217     -88.293  -3.046  35.229  1.00  5.56           C  
ATOM   3392  CD2 LEU A 217     -88.439  -1.823  37.406  1.00  5.56           C  
ATOM   3393  H   LEU A 217     -93.244  -2.535  35.278  1.00  5.56           H  
ATOM   3394  HA  LEU A 217     -90.561  -3.050  34.104  1.00  5.56           H  
ATOM   3395 1HB  LEU A 217     -90.241  -1.249  35.607  1.00  5.56           H  
ATOM   3396 2HB  LEU A 217     -91.098  -2.064  36.905  1.00  5.56           H  
ATOM   3397  HG  LEU A 217     -89.301  -3.738  36.946  1.00  5.56           H  
ATOM   3398 1HD1 LEU A 217     -87.352  -3.481  35.551  1.00  5.56           H  
ATOM   3399 2HD1 LEU A 217     -88.800  -3.734  34.564  1.00  5.56           H  
ATOM   3400 3HD1 LEU A 217     -88.114  -2.117  34.705  1.00  5.56           H  
ATOM   3401 1HD2 LEU A 217     -87.480  -2.245  37.714  1.00  5.56           H  
ATOM   3402 2HD2 LEU A 217     -88.268  -0.883  36.899  1.00  5.56           H  
ATOM   3403 3HD2 LEU A 217     -89.057  -1.654  38.282  1.00  5.56           H  
ATOM   3404  N   PRO A 218     -91.350  -5.494  34.729  1.00  5.26           N  
ATOM   3405  CA  PRO A 218     -91.418  -6.892  35.102  1.00  5.26           C  
ATOM   3406  C   PRO A 218     -90.046  -7.569  35.173  1.00  5.26           C  
ATOM   3407  O   PRO A 218     -89.957  -8.761  35.460  1.00  5.26           O  
ATOM   3408  CB  PRO A 218     -92.226  -7.461  33.943  1.00  5.26           C  
ATOM   3409  CG  PRO A 218     -91.720  -6.669  32.743  1.00  5.26           C  
ATOM   3410  CD  PRO A 218     -91.442  -5.272  33.269  1.00  5.26           C  
ATOM   3411  HA  PRO A 218     -91.950  -6.991  36.056  1.00  5.26           H  
ATOM   3412 1HB  PRO A 218     -92.046  -8.541  33.851  1.00  5.26           H  
ATOM   3413 2HB  PRO A 218     -93.302  -7.319  34.124  1.00  5.26           H  
ATOM   3414 1HG  PRO A 218     -90.825  -7.152  32.325  1.00  5.26           H  
ATOM   3415 2HG  PRO A 218     -92.479  -6.667  31.946  1.00  5.26           H  
ATOM   3416 1HD  PRO A 218     -90.490  -4.907  32.855  1.00  5.26           H  
ATOM   3417 2HD  PRO A 218     -92.270  -4.636  33.011  1.00  5.26           H  
ATOM   3418  N   ASN A 219     -88.981  -6.827  34.857  1.00  4.83           N  
ATOM   3419  CA  ASN A 219     -87.671  -7.437  34.613  1.00  4.83           C  
ATOM   3420  C   ASN A 219     -86.700  -7.456  35.789  1.00  4.83           C  
ATOM   3421  O   ASN A 219     -85.562  -7.899  35.646  1.00  4.83           O  
ATOM   3422  CB  ASN A 219     -87.007  -6.720  33.462  1.00  4.83           C  
ATOM   3423  CG  ASN A 219     -87.735  -6.922  32.157  1.00  4.83           C  
ATOM   3424  OD1 ASN A 219     -88.251  -8.011  31.870  1.00  4.83           O  
ATOM   3425  ND2 ASN A 219     -87.788  -5.885  31.359  1.00  4.83           N  
ATOM   3426  H   ASN A 219     -89.082  -5.836  34.702  1.00  4.83           H  
ATOM   3427  HA  ASN A 219     -87.838  -8.476  34.325  1.00  4.83           H  
ATOM   3428 1HB  ASN A 219     -86.978  -5.661  33.692  1.00  4.83           H  
ATOM   3429 2HB  ASN A 219     -85.974  -7.055  33.356  1.00  4.83           H  
ATOM   3430 1HD2 ASN A 219     -88.253  -5.950  30.477  1.00  4.83           H  
ATOM   3431 2HD2 ASN A 219     -87.336  -5.017  31.641  1.00  4.83           H  
ATOM   3432  N   GLY A 220     -87.138  -7.022  36.955  1.00  4.35           N  
ATOM   3433  CA  GLY A 220     -86.243  -6.970  38.108  1.00  4.35           C  
ATOM   3434  C   GLY A 220     -85.764  -5.549  38.390  1.00  4.35           C  
ATOM   3435  O   GLY A 220     -86.371  -4.582  37.943  1.00  4.35           O  
ATOM   3436  H   GLY A 220     -88.092  -6.705  37.035  1.00  4.35           H  
ATOM   3437 1HA  GLY A 220     -86.763  -7.358  38.984  1.00  4.35           H  
ATOM   3438 2HA  GLY A 220     -85.383  -7.615  37.934  1.00  4.35           H  
ATOM   3439  N   LEU A 221     -84.715  -5.420  39.194  1.00  3.91           N  
ATOM   3440  CA  LEU A 221     -84.313  -4.105  39.671  1.00  3.91           C  
ATOM   3441  C   LEU A 221     -83.070  -3.518  38.970  1.00  3.91           C  
ATOM   3442  O   LEU A 221     -82.197  -4.280  38.559  1.00  3.91           O  
ATOM   3443  CB  LEU A 221     -84.026  -4.235  41.160  1.00  3.91           C  
ATOM   3444  CG  LEU A 221     -85.192  -4.802  41.988  1.00  3.91           C  
ATOM   3445  CD1 LEU A 221     -84.797  -4.835  43.454  1.00  3.91           C  
ATOM   3446  CD2 LEU A 221     -86.426  -3.995  41.743  1.00  3.91           C  
ATOM   3447  H   LEU A 221     -84.219  -6.244  39.503  1.00  3.91           H  
ATOM   3448  HA  LEU A 221     -85.170  -3.455  39.531  1.00  3.91           H  
ATOM   3449 1HB  LEU A 221     -83.183  -4.916  41.283  1.00  3.91           H  
ATOM   3450 2HB  LEU A 221     -83.728  -3.287  41.551  1.00  3.91           H  
ATOM   3451  HG  LEU A 221     -85.382  -5.829  41.682  1.00  3.91           H  
ATOM   3452 1HD1 LEU A 221     -85.606  -5.261  44.035  1.00  3.91           H  
ATOM   3453 2HD1 LEU A 221     -83.900  -5.445  43.580  1.00  3.91           H  
ATOM   3454 3HD1 LEU A 221     -84.593  -3.824  43.805  1.00  3.91           H  
ATOM   3455 1HD2 LEU A 221     -87.255  -4.401  42.326  1.00  3.91           H  
ATOM   3456 2HD2 LEU A 221     -86.236  -3.005  42.034  1.00  3.91           H  
ATOM   3457 3HD2 LEU A 221     -86.686  -4.012  40.687  1.00  3.91           H  
ATOM   3458  N   PRO A 222     -82.995  -2.177  38.777  1.00  3.56           N  
ATOM   3459  CA  PRO A 222     -81.834  -1.442  38.275  1.00  3.56           C  
ATOM   3460  C   PRO A 222     -80.737  -1.311  39.326  1.00  3.56           C  
ATOM   3461  O   PRO A 222     -81.040  -1.195  40.513  1.00  3.56           O  
ATOM   3462  CB  PRO A 222     -82.435  -0.074  37.926  1.00  3.56           C  
ATOM   3463  CG  PRO A 222     -83.614   0.087  38.864  1.00  3.56           C  
ATOM   3464  CD  PRO A 222     -84.175  -1.319  39.050  1.00  3.56           C  
ATOM   3465  HA  PRO A 222     -81.443  -1.941  37.379  1.00  3.56           H  
ATOM   3466 1HB  PRO A 222     -81.672   0.705  38.069  1.00  3.56           H  
ATOM   3467 2HB  PRO A 222     -82.727  -0.043  36.863  1.00  3.56           H  
ATOM   3468 1HG  PRO A 222     -83.289   0.546  39.809  1.00  3.56           H  
ATOM   3469 2HG  PRO A 222     -84.351   0.771  38.412  1.00  3.56           H  
ATOM   3470 1HD  PRO A 222     -84.519  -1.421  40.084  1.00  3.56           H  
ATOM   3471 2HD  PRO A 222     -84.981  -1.513  38.316  1.00  3.56           H  
ATOM   3472  N   ASP A 223     -79.481  -1.216  38.877  1.00  3.33           N  
ATOM   3473  CA  ASP A 223     -78.341  -0.958  39.769  1.00  3.33           C  
ATOM   3474  C   ASP A 223     -77.804   0.468  39.606  1.00  3.33           C  
ATOM   3475  O   ASP A 223     -77.933   1.061  38.533  1.00  3.33           O  
ATOM   3476  CB  ASP A 223     -77.194  -1.935  39.495  1.00  3.33           C  
ATOM   3477  CG  ASP A 223     -77.545  -3.410  39.747  1.00  3.33           C  
ATOM   3478  OD1 ASP A 223     -78.523  -3.685  40.393  1.00  3.33           O  
ATOM   3479  OD2 ASP A 223     -76.816  -4.245  39.272  1.00  3.33           O  
ATOM   3480  H   ASP A 223     -79.306  -1.329  37.889  1.00  3.33           H  
ATOM   3481  HA  ASP A 223     -78.668  -1.081  40.803  1.00  3.33           H  
ATOM   3482 1HB  ASP A 223     -76.864  -1.826  38.464  1.00  3.33           H  
ATOM   3483 2HB  ASP A 223     -76.349  -1.669  40.134  1.00  3.33           H  
ATOM   3484  N   ILE A 224     -77.174   0.991  40.661  1.00  3.22           N  
ATOM   3485  CA  ILE A 224     -76.508   2.302  40.633  1.00  3.22           C  
ATOM   3486  C   ILE A 224     -75.004   2.182  40.834  1.00  3.22           C  
ATOM   3487  O   ILE A 224     -74.550   1.510  41.760  1.00  3.22           O  
ATOM   3488  CB  ILE A 224     -77.099   3.213  41.709  1.00  3.22           C  
ATOM   3489  CG1 ILE A 224     -78.576   3.376  41.450  1.00  3.22           C  
ATOM   3490  CG2 ILE A 224     -76.368   4.573  41.758  1.00  3.22           C  
ATOM   3491  CD1 ILE A 224     -78.892   4.100  40.165  1.00  3.22           C  
ATOM   3492  H   ILE A 224     -77.125   0.443  41.525  1.00  3.22           H  
ATOM   3493  HA  ILE A 224     -76.682   2.758  39.658  1.00  3.22           H  
ATOM   3494  HB  ILE A 224     -76.999   2.723  42.676  1.00  3.22           H  
ATOM   3495 1HG1 ILE A 224     -79.035   2.393  41.406  1.00  3.22           H  
ATOM   3496 2HG1 ILE A 224     -78.992   3.883  42.247  1.00  3.22           H  
ATOM   3497 1HG2 ILE A 224     -76.798   5.186  42.540  1.00  3.22           H  
ATOM   3498 2HG2 ILE A 224     -75.314   4.409  41.971  1.00  3.22           H  
ATOM   3499 3HG2 ILE A 224     -76.468   5.083  40.798  1.00  3.22           H  
ATOM   3500 1HD1 ILE A 224     -79.969   4.178  40.038  1.00  3.22           H  
ATOM   3501 2HD1 ILE A 224     -78.460   5.097  40.204  1.00  3.22           H  
ATOM   3502 3HD1 ILE A 224     -78.466   3.554  39.328  1.00  3.22           H  
ATOM   3503  N   VAL A 225     -74.205   2.788  39.963  1.00  3.25           N  
ATOM   3504  CA  VAL A 225     -72.763   2.681  40.167  1.00  3.25           C  
ATOM   3505  C   VAL A 225     -71.955   3.830  39.586  1.00  3.25           C  
ATOM   3506  O   VAL A 225     -72.328   4.386  38.554  1.00  3.25           O  
ATOM   3507  CB  VAL A 225     -72.292   1.354  39.587  1.00  3.25           C  
ATOM   3508  CG1 VAL A 225     -72.468   1.322  38.090  1.00  3.25           C  
ATOM   3509  CG2 VAL A 225     -70.902   1.140  39.963  1.00  3.25           C  
ATOM   3510  H   VAL A 225     -74.585   3.321  39.193  1.00  3.25           H  
ATOM   3511  HA  VAL A 225     -72.579   2.661  41.244  1.00  3.25           H  
ATOM   3512  HB  VAL A 225     -72.899   0.569  40.001  1.00  3.25           H  
ATOM   3513 1HG1 VAL A 225     -72.146   0.359  37.708  1.00  3.25           H  
ATOM   3514 2HG1 VAL A 225     -73.520   1.477  37.841  1.00  3.25           H  
ATOM   3515 3HG1 VAL A 225     -71.868   2.115  37.646  1.00  3.25           H  
ATOM   3516 1HG2 VAL A 225     -70.590   0.215  39.642  1.00  3.25           H  
ATOM   3517 2HG2 VAL A 225     -70.282   1.871  39.528  1.00  3.25           H  
ATOM   3518 3HG2 VAL A 225     -70.823   1.188  41.037  1.00  3.25           H  
ATOM   3519  N   ARG A 226     -70.822   4.163  40.218  1.00  3.38           N  
ATOM   3520  CA  ARG A 226     -69.935   5.175  39.659  1.00  3.38           C  
ATOM   3521  C   ARG A 226     -68.893   4.620  38.632  1.00  3.38           C  
ATOM   3522  O   ARG A 226     -68.712   5.219  37.570  1.00  3.38           O  
ATOM   3523  CB  ARG A 226     -69.215   5.873  40.798  1.00  3.38           C  
ATOM   3524  CG  ARG A 226     -69.983   7.002  41.499  1.00  3.38           C  
ATOM   3525  CD  ARG A 226     -71.177   6.493  42.259  1.00  3.38           C  
ATOM   3526  NE  ARG A 226     -71.817   7.532  43.063  1.00  3.38           N  
ATOM   3527  CZ  ARG A 226     -73.005   7.398  43.703  1.00  3.38           C  
ATOM   3528  NH1 ARG A 226     -73.696   6.295  43.605  1.00  3.38           N  
ATOM   3529  NH2 ARG A 226     -73.472   8.381  44.433  1.00  3.38           N  
ATOM   3530  H   ARG A 226     -70.578   3.721  41.112  1.00  3.38           H  
ATOM   3531  HA  ARG A 226     -70.551   5.914  39.147  1.00  3.38           H  
ATOM   3532 1HB  ARG A 226     -69.006   5.155  41.554  1.00  3.38           H  
ATOM   3533 2HB  ARG A 226     -68.264   6.274  40.450  1.00  3.38           H  
ATOM   3534 1HG  ARG A 226     -69.321   7.500  42.208  1.00  3.38           H  
ATOM   3535 2HG  ARG A 226     -70.337   7.713  40.756  1.00  3.38           H  
ATOM   3536 1HD  ARG A 226     -71.915   6.106  41.562  1.00  3.38           H  
ATOM   3537 2HD  ARG A 226     -70.865   5.702  42.926  1.00  3.38           H  
ATOM   3538  HE  ARG A 226     -71.324   8.404  43.175  1.00  3.38           H  
ATOM   3539 1HH1 ARG A 226     -73.347   5.527  43.052  1.00  3.38           H  
ATOM   3540 2HH1 ARG A 226     -74.587   6.232  44.076  1.00  3.38           H  
ATOM   3541 1HH2 ARG A 226     -72.946   9.236  44.522  1.00  3.38           H  
ATOM   3542 2HH2 ARG A 226     -74.357   8.286  44.916  1.00  3.38           H  
ATOM   3543  N   LEU A 227     -68.187   3.505  38.946  1.00  3.60           N  
ATOM   3544  CA  LEU A 227     -67.133   2.947  38.064  1.00  3.60           C  
ATOM   3545  C   LEU A 227     -67.518   1.698  37.272  1.00  3.60           C  
ATOM   3546  O   LEU A 227     -67.189   1.595  36.092  1.00  3.60           O  
ATOM   3547  CB  LEU A 227     -65.889   2.523  38.862  1.00  3.60           C  
ATOM   3548  CG  LEU A 227     -64.875   3.572  39.192  1.00  3.60           C  
ATOM   3549  CD1 LEU A 227     -65.573   4.657  39.925  1.00  3.60           C  
ATOM   3550  CD2 LEU A 227     -63.759   2.917  40.036  1.00  3.60           C  
ATOM   3551  H   LEU A 227     -68.355   3.027  39.819  1.00  3.60           H  
ATOM   3552  HA  LEU A 227     -66.850   3.721  37.352  1.00  3.60           H  
ATOM   3553 1HB  LEU A 227     -66.194   2.080  39.790  1.00  3.60           H  
ATOM   3554 2HB  LEU A 227     -65.374   1.751  38.292  1.00  3.60           H  
ATOM   3555  HG  LEU A 227     -64.436   3.995  38.291  1.00  3.60           H  
ATOM   3556 1HD1 LEU A 227     -64.885   5.419  40.208  1.00  3.60           H  
ATOM   3557 2HD1 LEU A 227     -66.322   5.085  39.288  1.00  3.60           H  
ATOM   3558 3HD1 LEU A 227     -66.035   4.244  40.792  1.00  3.60           H  
ATOM   3559 1HD2 LEU A 227     -63.017   3.653  40.306  1.00  3.60           H  
ATOM   3560 2HD2 LEU A 227     -64.159   2.482  40.922  1.00  3.60           H  
ATOM   3561 3HD2 LEU A 227     -63.298   2.141  39.453  1.00  3.60           H  
ATOM   3562  N   ALA A 228     -68.235   0.743  37.884  1.00  3.85           N  
ATOM   3563  CA  ALA A 228     -68.503  -0.522  37.158  1.00  3.85           C  
ATOM   3564  C   ALA A 228     -69.233  -0.290  35.850  1.00  3.85           C  
ATOM   3565  O   ALA A 228     -69.060  -1.051  34.904  1.00  3.85           O  
ATOM   3566  CB  ALA A 228     -69.320  -1.532  37.942  1.00  3.85           C  
ATOM   3567  H   ALA A 228     -68.495   0.872  38.862  1.00  3.85           H  
ATOM   3568  HA  ALA A 228     -67.537  -0.973  36.942  1.00  3.85           H  
ATOM   3569 1HB  ALA A 228     -69.416  -2.434  37.344  1.00  3.85           H  
ATOM   3570 2HB  ALA A 228     -68.846  -1.775  38.879  1.00  3.85           H  
ATOM   3571 3HB  ALA A 228     -70.295  -1.157  38.128  1.00  3.85           H  
ATOM   3572  N   GLY A 229     -70.021   0.774  35.771  1.00  4.03           N  
ATOM   3573  CA  GLY A 229     -70.777   1.093  34.568  1.00  4.03           C  
ATOM   3574  C   GLY A 229     -69.882   1.269  33.329  1.00  4.03           C  
ATOM   3575  O   GLY A 229     -70.373   1.181  32.202  1.00  4.03           O  
ATOM   3576  H   GLY A 229     -70.101   1.375  36.577  1.00  4.03           H  
ATOM   3577 1HA  GLY A 229     -71.502   0.300  34.382  1.00  4.03           H  
ATOM   3578 2HA  GLY A 229     -71.345   2.008  34.737  1.00  4.03           H  
ATOM   3579  N   GLU A 230     -68.584   1.543  33.535  1.00  4.04           N  
ATOM   3580  CA  GLU A 230     -67.640   1.694  32.438  1.00  4.04           C  
ATOM   3581  C   GLU A 230     -66.571   0.597  32.412  1.00  4.04           C  
ATOM   3582  O   GLU A 230     -65.580   0.736  31.679  1.00  4.04           O  
ATOM   3583  CB  GLU A 230     -66.969   3.071  32.468  1.00  4.04           C  
ATOM   3584  CG  GLU A 230     -67.927   4.234  32.245  1.00  4.04           C  
ATOM   3585  CD  GLU A 230     -67.231   5.557  32.171  1.00  4.04           C  
ATOM   3586  OE1 GLU A 230     -66.027   5.578  32.286  1.00  4.04           O  
ATOM   3587  OE2 GLU A 230     -67.900   6.547  32.000  1.00  4.04           O  
ATOM   3588  H   GLU A 230     -68.225   1.608  34.486  1.00  4.04           H  
ATOM   3589  HA  GLU A 230     -68.197   1.621  31.505  1.00  4.04           H  
ATOM   3590 1HB  GLU A 230     -66.488   3.213  33.440  1.00  4.04           H  
ATOM   3591 2HB  GLU A 230     -66.192   3.115  31.705  1.00  4.04           H  
ATOM   3592 1HG  GLU A 230     -68.474   4.067  31.314  1.00  4.04           H  
ATOM   3593 2HG  GLU A 230     -68.651   4.254  33.060  1.00  4.04           H  
ATOM   3594  N   GLN A 231     -66.763  -0.490  33.202  1.00  3.86           N  
ATOM   3595  CA  GLN A 231     -65.818  -1.615  33.221  1.00  3.86           C  
ATOM   3596  C   GLN A 231     -65.539  -1.817  31.756  1.00  3.86           C  
ATOM   3597  O   GLN A 231     -66.469  -1.597  30.989  1.00  3.86           O  
ATOM   3598  CB  GLN A 231     -66.447  -2.841  33.899  1.00  3.86           C  
ATOM   3599  CG  GLN A 231     -67.585  -3.464  33.121  1.00  3.86           C  
ATOM   3600  CD  GLN A 231     -68.227  -4.634  33.869  1.00  3.86           C  
ATOM   3601  OE1 GLN A 231     -67.553  -5.595  34.267  1.00  3.86           O  
ATOM   3602  NE2 GLN A 231     -69.540  -4.553  34.072  1.00  3.86           N  
ATOM   3603  H   GLN A 231     -67.603  -0.550  33.778  1.00  3.86           H  
ATOM   3604  HA  GLN A 231     -64.904  -1.323  33.735  1.00  3.86           H  
ATOM   3605 1HB  GLN A 231     -65.708  -3.599  34.111  1.00  3.86           H  
ATOM   3606 2HB  GLN A 231     -66.863  -2.531  34.858  1.00  3.86           H  
ATOM   3607 1HG  GLN A 231     -68.353  -2.703  32.958  1.00  3.86           H  
ATOM   3608 2HG  GLN A 231     -67.207  -3.825  32.165  1.00  3.86           H  
ATOM   3609 1HE2 GLN A 231     -70.018  -5.281  34.561  1.00  3.86           H  
ATOM   3610 2HE2 GLN A 231     -70.049  -3.755  33.739  1.00  3.86           H  
ATOM   3611  N   PRO A 232     -64.424  -2.420  31.317  1.00  3.50           N  
ATOM   3612  CA  PRO A 232     -63.872  -2.249  29.967  1.00  3.50           C  
ATOM   3613  C   PRO A 232     -64.891  -2.253  28.825  1.00  3.50           C  
ATOM   3614  O   PRO A 232     -64.903  -3.132  27.961  1.00  3.50           O  
ATOM   3615  CB  PRO A 232     -62.921  -3.450  29.876  1.00  3.50           C  
ATOM   3616  CG  PRO A 232     -62.528  -3.752  31.321  1.00  3.50           C  
ATOM   3617  CD  PRO A 232     -63.754  -3.427  32.141  1.00  3.50           C  
ATOM   3618  HA  PRO A 232     -63.300  -1.313  29.948  1.00  3.50           H  
ATOM   3619 1HB  PRO A 232     -63.421  -4.292  29.387  1.00  3.50           H  
ATOM   3620 2HB  PRO A 232     -62.059  -3.182  29.264  1.00  3.50           H  
ATOM   3621 1HG  PRO A 232     -62.229  -4.807  31.410  1.00  3.50           H  
ATOM   3622 2HG  PRO A 232     -61.653  -3.156  31.612  1.00  3.50           H  
ATOM   3623 1HD  PRO A 232     -64.389  -4.317  32.251  1.00  3.50           H  
ATOM   3624 2HD  PRO A 232     -63.449  -3.010  33.107  1.00  3.50           H  
ATOM   3625  N   HIS A 233     -65.681  -1.183  28.807  1.00  3.00           N  
ATOM   3626  CA  HIS A 233     -66.689  -0.842  27.828  1.00  3.00           C  
ATOM   3627  C   HIS A 233     -66.057  -0.323  26.555  1.00  3.00           C  
ATOM   3628  O   HIS A 233     -65.102   0.442  26.596  1.00  3.00           O  
ATOM   3629  CB  HIS A 233     -67.625   0.204  28.468  1.00  3.00           C  
ATOM   3630  CG  HIS A 233     -68.851   0.569  27.705  1.00  3.00           C  
ATOM   3631  ND1 HIS A 233     -68.835   1.446  26.652  1.00  3.00           N  
ATOM   3632  CD2 HIS A 233     -70.138   0.180  27.851  1.00  3.00           C  
ATOM   3633  CE1 HIS A 233     -70.055   1.582  26.173  1.00  3.00           C  
ATOM   3634  NE2 HIS A 233     -70.871   0.825  26.882  1.00  3.00           N  
ATOM   3635  H   HIS A 233     -65.609  -0.562  29.621  1.00  3.00           H  
ATOM   3636  HA  HIS A 233     -67.275  -1.726  27.582  1.00  3.00           H  
ATOM   3637 1HB  HIS A 233     -67.946  -0.164  29.444  1.00  3.00           H  
ATOM   3638 2HB  HIS A 233     -67.058   1.117  28.653  1.00  3.00           H  
ATOM   3639  HD1 HIS A 233     -68.031   1.926  26.299  1.00  3.00           H  
ATOM   3640  HD2 HIS A 233     -70.628  -0.497  28.551  1.00  3.00           H  
ATOM   3641  HE1 HIS A 233     -70.239   2.240  25.324  1.00  3.00           H  
ATOM   3642  N   LEU A 234     -66.589  -0.702  25.413  1.00  2.47           N  
ATOM   3643  CA  LEU A 234     -66.053  -0.135  24.190  1.00  2.47           C  
ATOM   3644  C   LEU A 234     -66.824   1.137  23.913  1.00  2.47           C  
ATOM   3645  O   LEU A 234     -68.053   1.109  23.816  1.00  2.47           O  
ATOM   3646  CB  LEU A 234     -66.204  -1.101  23.018  1.00  2.47           C  
ATOM   3647  CG  LEU A 234     -65.173  -2.229  22.955  1.00  2.47           C  
ATOM   3648  CD1 LEU A 234     -65.405  -3.185  24.122  1.00  2.47           C  
ATOM   3649  CD2 LEU A 234     -65.297  -2.950  21.628  1.00  2.47           C  
ATOM   3650  H   LEU A 234     -67.361  -1.353  25.393  1.00  2.47           H  
ATOM   3651  HA  LEU A 234     -65.000   0.110  24.323  1.00  2.47           H  
ATOM   3652 1HB  LEU A 234     -67.193  -1.548  23.057  1.00  2.47           H  
ATOM   3653 2HB  LEU A 234     -66.121  -0.527  22.087  1.00  2.47           H  
ATOM   3654  HG  LEU A 234     -64.166  -1.812  23.044  1.00  2.47           H  
ATOM   3655 1HD1 LEU A 234     -64.677  -3.991  24.080  1.00  2.47           H  
ATOM   3656 2HD1 LEU A 234     -65.302  -2.657  25.063  1.00  2.47           H  
ATOM   3657 3HD1 LEU A 234     -66.406  -3.605  24.052  1.00  2.47           H  
ATOM   3658 1HD2 LEU A 234     -64.559  -3.751  21.573  1.00  2.47           H  
ATOM   3659 2HD2 LEU A 234     -66.296  -3.371  21.531  1.00  2.47           H  
ATOM   3660 3HD2 LEU A 234     -65.123  -2.249  20.812  1.00  2.47           H  
ATOM   3661  N   PHE A 235     -66.135   2.261  23.767  1.00  1.99           N  
ATOM   3662  CA  PHE A 235     -66.858   3.525  23.587  1.00  1.99           C  
ATOM   3663  C   PHE A 235     -67.340   3.705  22.155  1.00  1.99           C  
ATOM   3664  O   PHE A 235     -66.906   4.619  21.449  1.00  1.99           O  
ATOM   3665  CB  PHE A 235     -65.959   4.714  23.920  1.00  1.99           C  
ATOM   3666  CG  PHE A 235     -65.578   4.899  25.373  1.00  1.99           C  
ATOM   3667  CD1 PHE A 235     -64.264   4.750  25.777  1.00  1.99           C  
ATOM   3668  CD2 PHE A 235     -66.526   5.267  26.325  1.00  1.99           C  
ATOM   3669  CE1 PHE A 235     -63.894   4.958  27.090  1.00  1.99           C  
ATOM   3670  CE2 PHE A 235     -66.161   5.477  27.646  1.00  1.99           C  
ATOM   3671  CZ  PHE A 235     -64.844   5.324  28.029  1.00  1.99           C  
ATOM   3672  H   PHE A 235     -65.112   2.241  23.818  1.00  1.99           H  
ATOM   3673  HA  PHE A 235     -67.724   3.532  24.249  1.00  1.99           H  
ATOM   3674 1HB  PHE A 235     -65.033   4.621  23.347  1.00  1.99           H  
ATOM   3675 2HB  PHE A 235     -66.444   5.615  23.582  1.00  1.99           H  
ATOM   3676  HD1 PHE A 235     -63.513   4.470  25.042  1.00  1.99           H  
ATOM   3677  HD2 PHE A 235     -67.564   5.398  26.019  1.00  1.99           H  
ATOM   3678  HE1 PHE A 235     -62.849   4.835  27.378  1.00  1.99           H  
ATOM   3679  HE2 PHE A 235     -66.913   5.769  28.385  1.00  1.99           H  
ATOM   3680  HZ  PHE A 235     -64.557   5.492  29.070  1.00  1.99           H  
ATOM   3681  N   GLY A 236     -68.250   2.829  21.728  1.00  1.61           N  
ATOM   3682  CA  GLY A 236     -68.717   2.856  20.351  1.00  1.61           C  
ATOM   3683  C   GLY A 236     -67.474   2.694  19.507  1.00  1.61           C  
ATOM   3684  O   GLY A 236     -66.739   1.721  19.649  1.00  1.61           O  
ATOM   3685  H   GLY A 236     -68.570   2.121  22.383  1.00  1.61           H  
ATOM   3686 1HA  GLY A 236     -69.411   2.034  20.175  1.00  1.61           H  
ATOM   3687 2HA  GLY A 236     -69.223   3.787  20.130  1.00  1.61           H  
ATOM   3688  N   ALA A 237     -67.243   3.658  18.639  1.00  1.33           N  
ATOM   3689  CA  ALA A 237     -66.082   3.667  17.768  1.00  1.33           C  
ATOM   3690  C   ALA A 237     -65.626   5.097  17.635  1.00  1.33           C  
ATOM   3691  O   ALA A 237     -66.428   6.032  17.757  1.00  1.33           O  
ATOM   3692  CB  ALA A 237     -66.373   3.078  16.404  1.00  1.33           C  
ATOM   3693  H   ALA A 237     -67.900   4.414  18.595  1.00  1.33           H  
ATOM   3694  HA  ALA A 237     -65.283   3.094  18.241  1.00  1.33           H  
ATOM   3695 1HB  ALA A 237     -65.463   3.117  15.799  1.00  1.33           H  
ATOM   3696 2HB  ALA A 237     -66.691   2.040  16.516  1.00  1.33           H  
ATOM   3697 3HB  ALA A 237     -67.158   3.650  15.916  1.00  1.33           H  
ATOM   3698  N   ALA A 238     -64.345   5.263  17.348  1.00  1.16           N  
ATOM   3699  CA  ALA A 238     -63.755   6.567  17.157  1.00  1.16           C  
ATOM   3700  C   ALA A 238     -62.991   6.636  15.858  1.00  1.16           C  
ATOM   3701  O   ALA A 238     -62.520   5.623  15.331  1.00  1.16           O  
ATOM   3702  CB  ALA A 238     -62.820   6.901  18.307  1.00  1.16           C  
ATOM   3703  H   ALA A 238     -63.739   4.451  17.294  1.00  1.16           H  
ATOM   3704  HA  ALA A 238     -64.548   7.284  17.118  1.00  1.16           H  
ATOM   3705 1HB  ALA A 238     -62.399   7.896  18.156  1.00  1.16           H  
ATOM   3706 2HB  ALA A 238     -63.370   6.874  19.243  1.00  1.16           H  
ATOM   3707 3HB  ALA A 238     -62.025   6.164  18.330  1.00  1.16           H  
ATOM   3708  N   ALA A 239     -62.841   7.842  15.339  1.00  1.07           N  
ATOM   3709  CA  ALA A 239     -61.995   8.016  14.173  1.00  1.07           C  
ATOM   3710  C   ALA A 239     -61.300   9.352  14.207  1.00  1.07           C  
ATOM   3711  O   ALA A 239     -61.936  10.407  14.393  1.00  1.07           O  
ATOM   3712  CB  ALA A 239     -62.803   7.882  12.902  1.00  1.07           C  
ATOM   3713  H   ALA A 239     -63.310   8.630  15.781  1.00  1.07           H  
ATOM   3714  HA  ALA A 239     -61.228   7.252  14.199  1.00  1.07           H  
ATOM   3715 1HB  ALA A 239     -62.143   7.987  12.065  1.00  1.07           H  
ATOM   3716 2HB  ALA A 239     -63.278   6.902  12.871  1.00  1.07           H  
ATOM   3717 3HB  ALA A 239     -63.553   8.651  12.858  1.00  1.07           H  
ATOM   3718  N   LEU A 240     -59.985   9.291  14.012  1.00  1.05           N  
ATOM   3719  CA  LEU A 240     -59.134  10.460  14.020  1.00  1.05           C  
ATOM   3720  C   LEU A 240     -58.548  10.758  12.665  1.00  1.05           C  
ATOM   3721  O   LEU A 240     -58.306   9.859  11.859  1.00  1.05           O  
ATOM   3722  CB  LEU A 240     -57.942  10.284  14.960  1.00  1.05           C  
ATOM   3723  CG  LEU A 240     -58.246   9.923  16.372  1.00  1.05           C  
ATOM   3724  CD1 LEU A 240     -56.940   9.797  17.131  1.00  1.05           C  
ATOM   3725  CD2 LEU A 240     -59.123  10.891  16.959  1.00  1.05           C  
ATOM   3726  H   LEU A 240     -59.559   8.377  13.859  1.00  1.05           H  
ATOM   3727  HA  LEU A 240     -59.727  11.304  14.342  1.00  1.05           H  
ATOM   3728 1HB  LEU A 240     -57.298   9.507  14.550  1.00  1.05           H  
ATOM   3729 2HB  LEU A 240     -57.380  11.222  14.969  1.00  1.05           H  
ATOM   3730  HG  LEU A 240     -58.750   8.984  16.389  1.00  1.05           H  
ATOM   3731 1HD1 LEU A 240     -57.144   9.516  18.161  1.00  1.05           H  
ATOM   3732 2HD1 LEU A 240     -56.316   9.039  16.661  1.00  1.05           H  
ATOM   3733 3HD1 LEU A 240     -56.423  10.761  17.114  1.00  1.05           H  
ATOM   3734 1HD2 LEU A 240     -59.345  10.586  17.976  1.00  1.05           H  
ATOM   3735 2HD2 LEU A 240     -58.655  11.873  16.953  1.00  1.05           H  
ATOM   3736 3HD2 LEU A 240     -60.025  10.910  16.387  1.00  1.05           H  
ATOM   3737  N   LEU A 241     -58.221  12.005  12.432  1.00  1.08           N  
ATOM   3738  CA  LEU A 241     -57.464  12.289  11.232  1.00  1.08           C  
ATOM   3739  C   LEU A 241     -55.994  11.987  11.453  1.00  1.08           C  
ATOM   3740  O   LEU A 241     -55.427  12.272  12.516  1.00  1.08           O  
ATOM   3741  CB  LEU A 241     -57.653  13.728  10.805  1.00  1.08           C  
ATOM   3742  CG  LEU A 241     -59.039  14.038  10.430  1.00  1.08           C  
ATOM   3743  CD1 LEU A 241     -59.190  15.460  10.105  1.00  1.08           C  
ATOM   3744  CD2 LEU A 241     -59.390  13.176   9.268  1.00  1.08           C  
ATOM   3745  H   LEU A 241     -58.496  12.734  13.096  1.00  1.08           H  
ATOM   3746  HA  LEU A 241     -57.824  11.647  10.429  1.00  1.08           H  
ATOM   3747 1HB  LEU A 241     -57.376  14.372  11.628  1.00  1.08           H  
ATOM   3748 2HB  LEU A 241     -57.008  13.940   9.954  1.00  1.08           H  
ATOM   3749  HG  LEU A 241     -59.677  13.828  11.263  1.00  1.08           H  
ATOM   3750 1HD1 LEU A 241     -60.222  15.670   9.841  1.00  1.08           H  
ATOM   3751 2HD1 LEU A 241     -58.916  16.033  10.967  1.00  1.08           H  
ATOM   3752 3HD1 LEU A 241     -58.539  15.711   9.266  1.00  1.08           H  
ATOM   3753 1HD2 LEU A 241     -60.416  13.352   8.963  1.00  1.08           H  
ATOM   3754 2HD2 LEU A 241     -58.719  13.388   8.425  1.00  1.08           H  
ATOM   3755 3HD2 LEU A 241     -59.263  12.147   9.577  1.00  1.08           H  
ATOM   3756  N   THR A 242     -55.350  11.471  10.416  1.00  1.17           N  
ATOM   3757  CA  THR A 242     -53.926  11.204  10.487  1.00  1.17           C  
ATOM   3758  C   THR A 242     -53.164  12.430  10.064  1.00  1.17           C  
ATOM   3759  O   THR A 242     -51.959  12.523  10.270  1.00  1.17           O  
ATOM   3760  CB  THR A 242     -53.526  10.055   9.561  1.00  1.17           C  
ATOM   3761  OG1 THR A 242     -53.763  10.460   8.184  1.00  1.17           O  
ATOM   3762  CG2 THR A 242     -54.351   8.797   9.879  1.00  1.17           C  
ATOM   3763  H   THR A 242     -55.872  11.232   9.570  1.00  1.17           H  
ATOM   3764  HA  THR A 242     -53.653  10.978  11.508  1.00  1.17           H  
ATOM   3765  HB  THR A 242     -52.478   9.830   9.699  1.00  1.17           H  
ATOM   3766  HG1 THR A 242     -53.780   9.653   7.596  1.00  1.17           H  
ATOM   3767 1HG2 THR A 242     -54.057   7.985   9.210  1.00  1.17           H  
ATOM   3768 2HG2 THR A 242     -54.178   8.495  10.904  1.00  1.17           H  
ATOM   3769 3HG2 THR A 242     -55.408   9.009   9.745  1.00  1.17           H  
ATOM   3770  N   GLY A 243     -53.886  13.342   9.421  1.00  1.29           N  
ATOM   3771  CA  GLY A 243     -53.358  14.592   8.912  1.00  1.29           C  
ATOM   3772  C   GLY A 243     -52.648  14.438   7.580  1.00  1.29           C  
ATOM   3773  O   GLY A 243     -52.140  15.415   7.040  1.00  1.29           O  
ATOM   3774  H   GLY A 243     -54.868  13.151   9.289  1.00  1.29           H  
ATOM   3775 1HA  GLY A 243     -54.180  15.299   8.800  1.00  1.29           H  
ATOM   3776 2HA  GLY A 243     -52.687  15.030   9.630  1.00  1.29           H  
ATOM   3777  N   LYS A 244     -52.656  13.240   6.994  1.00  1.42           N  
ATOM   3778  CA  LYS A 244     -51.950  13.054   5.731  1.00  1.42           C  
ATOM   3779  C   LYS A 244     -52.299  14.116   4.681  1.00  1.42           C  
ATOM   3780  O   LYS A 244     -51.401  14.642   4.021  1.00  1.42           O  
ATOM   3781  CB  LYS A 244     -52.223  11.668   5.170  1.00  1.42           C  
ATOM   3782  CG  LYS A 244     -51.525  11.374   3.870  1.00  1.42           C  
ATOM   3783  CD  LYS A 244     -51.783   9.951   3.438  1.00  1.42           C  
ATOM   3784  CE  LYS A 244     -51.201   9.680   2.064  1.00  1.42           C  
ATOM   3785  NZ  LYS A 244     -51.425   8.285   1.644  1.00  1.42           N  
ATOM   3786  H   LYS A 244     -53.108  12.434   7.441  1.00  1.42           H  
ATOM   3787  HA  LYS A 244     -50.882  13.132   5.928  1.00  1.42           H  
ATOM   3788 1HB  LYS A 244     -51.939  10.920   5.886  1.00  1.42           H  
ATOM   3789 2HB  LYS A 244     -53.300  11.559   4.998  1.00  1.42           H  
ATOM   3790 1HG  LYS A 244     -51.903  12.055   3.101  1.00  1.42           H  
ATOM   3791 2HG  LYS A 244     -50.453  11.533   3.982  1.00  1.42           H  
ATOM   3792 1HD  LYS A 244     -51.345   9.262   4.162  1.00  1.42           H  
ATOM   3793 2HD  LYS A 244     -52.861   9.780   3.413  1.00  1.42           H  
ATOM   3794 1HE  LYS A 244     -51.681  10.344   1.347  1.00  1.42           H  
ATOM   3795 2HE  LYS A 244     -50.131   9.882   2.072  1.00  1.42           H  
ATOM   3796 1HZ  LYS A 244     -51.043   8.139   0.723  1.00  1.42           H  
ATOM   3797 2HZ  LYS A 244     -50.971   7.661   2.296  1.00  1.42           H  
ATOM   3798 3HZ  LYS A 244     -52.436   8.101   1.633  1.00  1.42           H  
ATOM   3799  N   ASN A 245     -53.582  14.477   4.544  1.00  1.52           N  
ATOM   3800  CA  ASN A 245     -53.934  15.488   3.549  1.00  1.52           C  
ATOM   3801  C   ASN A 245     -53.889  16.945   4.070  1.00  1.52           C  
ATOM   3802  O   ASN A 245     -54.161  17.878   3.308  1.00  1.52           O  
ATOM   3803  CB  ASN A 245     -55.301  15.174   2.988  1.00  1.52           C  
ATOM   3804  CG  ASN A 245     -55.292  13.915   2.148  1.00  1.52           C  
ATOM   3805  OD1 ASN A 245     -54.270  13.547   1.551  1.00  1.52           O  
ATOM   3806  ND2 ASN A 245     -56.414  13.251   2.081  1.00  1.52           N  
ATOM   3807  H   ASN A 245     -54.323  14.009   5.087  1.00  1.52           H  
ATOM   3808  HA  ASN A 245     -53.212  15.423   2.736  1.00  1.52           H  
ATOM   3809 1HB  ASN A 245     -56.005  15.039   3.815  1.00  1.52           H  
ATOM   3810 2HB  ASN A 245     -55.653  16.009   2.386  1.00  1.52           H  
ATOM   3811 1HD2 ASN A 245     -56.467  12.415   1.535  1.00  1.52           H  
ATOM   3812 2HD2 ASN A 245     -57.223  13.585   2.571  1.00  1.52           H  
ATOM   3813  N   SER A 246     -53.600  17.133   5.363  1.00  1.57           N  
ATOM   3814  CA  SER A 246     -53.482  18.444   6.017  1.00  1.57           C  
ATOM   3815  C   SER A 246     -52.955  18.244   7.437  1.00  1.57           C  
ATOM   3816  O   SER A 246     -53.704  17.832   8.327  1.00  1.57           O  
ATOM   3817  CB  SER A 246     -54.806  19.179   6.059  1.00  1.57           C  
ATOM   3818  OG  SER A 246     -54.670  20.414   6.718  1.00  1.57           O  
ATOM   3819  H   SER A 246     -53.349  16.321   5.918  1.00  1.57           H  
ATOM   3820  HA  SER A 246     -52.761  19.048   5.464  1.00  1.57           H  
ATOM   3821 1HB  SER A 246     -55.173  19.349   5.050  1.00  1.57           H  
ATOM   3822 2HB  SER A 246     -55.545  18.568   6.577  1.00  1.57           H  
ATOM   3823  HG  SER A 246     -55.531  20.842   6.657  1.00  1.57           H  
ATOM   3824  N   SER A 247     -51.705  18.619   7.689  1.00  1.55           N  
ATOM   3825  CA  SER A 247     -51.108  18.343   8.997  1.00  1.55           C  
ATOM   3826  C   SER A 247     -51.822  19.029  10.163  1.00  1.55           C  
ATOM   3827  O   SER A 247     -51.886  18.495  11.279  1.00  1.55           O  
ATOM   3828  CB  SER A 247     -49.672  18.801   8.987  1.00  1.55           C  
ATOM   3829  OG  SER A 247     -49.580  20.210   8.946  1.00  1.55           O  
ATOM   3830  H   SER A 247     -51.137  19.002   6.949  1.00  1.55           H  
ATOM   3831  HA  SER A 247     -51.142  17.268   9.157  1.00  1.55           H  
ATOM   3832 1HB  SER A 247     -49.196  18.441   9.839  1.00  1.55           H  
ATOM   3833 2HB  SER A 247     -49.162  18.370   8.125  1.00  1.55           H  
ATOM   3834  HG  SER A 247     -49.735  20.519   9.883  1.00  1.55           H  
ATOM   3835  N   ALA A 248     -52.451  20.161   9.861  1.00  1.47           N  
ATOM   3836  CA  ALA A 248     -53.168  20.986  10.828  1.00  1.47           C  
ATOM   3837  C   ALA A 248     -54.359  20.268  11.441  1.00  1.47           C  
ATOM   3838  O   ALA A 248     -54.875  20.682  12.481  1.00  1.47           O  
ATOM   3839  CB  ALA A 248     -53.643  22.258  10.164  1.00  1.47           C  
ATOM   3840  H   ALA A 248     -52.379  20.486   8.908  1.00  1.47           H  
ATOM   3841  HA  ALA A 248     -52.473  21.237  11.632  1.00  1.47           H  
ATOM   3842 1HB  ALA A 248     -54.146  22.882  10.901  1.00  1.47           H  
ATOM   3843 2HB  ALA A 248     -52.786  22.792   9.755  1.00  1.47           H  
ATOM   3844 3HB  ALA A 248     -54.338  22.005   9.361  1.00  1.47           H  
ATOM   3845  N   GLU A 249     -54.855  19.249  10.752  1.00  1.35           N  
ATOM   3846  CA  GLU A 249     -56.015  18.532  11.217  1.00  1.35           C  
ATOM   3847  C   GLU A 249     -55.630  17.239  11.974  1.00  1.35           C  
ATOM   3848  O   GLU A 249     -56.503  16.508  12.448  1.00  1.35           O  
ATOM   3849  CB  GLU A 249     -56.894  18.215  10.009  1.00  1.35           C  
ATOM   3850  CG  GLU A 249     -57.374  19.430   9.167  1.00  1.35           C  
ATOM   3851  CD  GLU A 249     -58.320  20.407   9.865  1.00  1.35           C  
ATOM   3852  OE1 GLU A 249     -59.239  19.979  10.541  1.00  1.35           O  
ATOM   3853  OE2 GLU A 249     -58.147  21.587   9.681  1.00  1.35           O  
ATOM   3854  H   GLU A 249     -54.394  18.930   9.898  1.00  1.35           H  
ATOM   3855  HA  GLU A 249     -56.571  19.172  11.901  1.00  1.35           H  
ATOM   3856 1HB  GLU A 249     -56.388  17.502   9.353  1.00  1.35           H  
ATOM   3857 2HB  GLU A 249     -57.779  17.768  10.366  1.00  1.35           H  
ATOM   3858 1HG  GLU A 249     -56.488  19.982   8.848  1.00  1.35           H  
ATOM   3859 2HG  GLU A 249     -57.862  19.051   8.271  1.00  1.35           H  
ATOM   3860  N   SER A 250     -54.333  16.933  12.068  1.00  1.21           N  
ATOM   3861  CA  SER A 250     -53.918  15.671  12.686  1.00  1.21           C  
ATOM   3862  C   SER A 250     -54.361  15.501  14.136  1.00  1.21           C  
ATOM   3863  O   SER A 250     -54.200  16.395  14.963  1.00  1.21           O  
ATOM   3864  CB  SER A 250     -52.414  15.558  12.641  1.00  1.21           C  
ATOM   3865  OG  SER A 250     -51.802  16.656  13.304  1.00  1.21           O  
ATOM   3866  H   SER A 250     -53.619  17.569  11.706  1.00  1.21           H  
ATOM   3867  HA  SER A 250     -54.346  14.855  12.102  1.00  1.21           H  
ATOM   3868 1HB  SER A 250     -52.137  14.625  13.122  1.00  1.21           H  
ATOM   3869 2HB  SER A 250     -52.064  15.515  11.632  1.00  1.21           H  
ATOM   3870  HG  SER A 250     -51.816  17.394  12.639  1.00  1.21           H  
ATOM   3871  N   GLY A 251     -54.886  14.319  14.461  1.00  1.08           N  
ATOM   3872  CA  GLY A 251     -55.310  13.985  15.820  1.00  1.08           C  
ATOM   3873  C   GLY A 251     -56.758  14.398  16.086  1.00  1.08           C  
ATOM   3874  O   GLY A 251     -57.337  14.034  17.119  1.00  1.08           O  
ATOM   3875  H   GLY A 251     -55.016  13.614  13.736  1.00  1.08           H  
ATOM   3876 1HA  GLY A 251     -55.203  12.910  15.973  1.00  1.08           H  
ATOM   3877 2HA  GLY A 251     -54.650  14.477  16.534  1.00  1.08           H  
ATOM   3878  N   LYS A 252     -57.331  15.174  15.158  1.00  0.99           N  
ATOM   3879  CA  LYS A 252     -58.693  15.679  15.250  1.00  0.99           C  
ATOM   3880  C   LYS A 252     -59.691  14.555  15.259  1.00  0.99           C  
ATOM   3881  O   LYS A 252     -59.599  13.630  14.448  1.00  0.99           O  
ATOM   3882  CB  LYS A 252     -58.967  16.639  14.114  1.00  0.99           C  
ATOM   3883  CG  LYS A 252     -60.312  17.294  14.104  1.00  0.99           C  
ATOM   3884  CD  LYS A 252     -60.369  18.287  12.962  1.00  0.99           C  
ATOM   3885  CE  LYS A 252     -61.707  18.956  12.844  1.00  0.99           C  
ATOM   3886  NZ  LYS A 252     -61.700  19.957  11.735  1.00  0.99           N  
ATOM   3887  H   LYS A 252     -56.799  15.452  14.331  1.00  0.99           H  
ATOM   3888  HA  LYS A 252     -58.798  16.228  16.176  1.00  0.99           H  
ATOM   3889 1HB  LYS A 252     -58.212  17.427  14.113  1.00  0.99           H  
ATOM   3890 2HB  LYS A 252     -58.872  16.102  13.189  1.00  0.99           H  
ATOM   3891 1HG  LYS A 252     -61.092  16.541  13.968  1.00  0.99           H  
ATOM   3892 2HG  LYS A 252     -60.483  17.805  15.055  1.00  0.99           H  
ATOM   3893 1HD  LYS A 252     -59.597  19.052  13.097  1.00  0.99           H  
ATOM   3894 2HD  LYS A 252     -60.163  17.775  12.025  1.00  0.99           H  
ATOM   3895 1HE  LYS A 252     -62.468  18.203  12.641  1.00  0.99           H  
ATOM   3896 2HE  LYS A 252     -61.949  19.459  13.782  1.00  0.99           H  
ATOM   3897 1HZ  LYS A 252     -62.600  20.396  11.660  1.00  0.99           H  
ATOM   3898 2HZ  LYS A 252     -60.992  20.665  11.926  1.00  0.99           H  
ATOM   3899 3HZ  LYS A 252     -61.475  19.491  10.858  1.00  0.99           H  
ATOM   3900  N   VAL A 253     -60.650  14.620  16.165  1.00  0.94           N  
ATOM   3901  CA  VAL A 253     -61.635  13.567  16.229  1.00  0.94           C  
ATOM   3902  C   VAL A 253     -62.746  13.910  15.258  1.00  0.94           C  
ATOM   3903  O   VAL A 253     -63.326  14.997  15.313  1.00  0.94           O  
ATOM   3904  CB  VAL A 253     -62.237  13.433  17.633  1.00  0.94           C  
ATOM   3905  CG1 VAL A 253     -63.219  12.291  17.643  1.00  0.94           C  
ATOM   3906  CG2 VAL A 253     -61.187  13.293  18.664  1.00  0.94           C  
ATOM   3907  H   VAL A 253     -60.679  15.403  16.808  1.00  0.94           H  
ATOM   3908  HA  VAL A 253     -61.195  12.633  15.922  1.00  0.94           H  
ATOM   3909  HB  VAL A 253     -62.801  14.345  17.861  1.00  0.94           H  
ATOM   3910 1HG1 VAL A 253     -63.645  12.211  18.628  1.00  0.94           H  
ATOM   3911 2HG1 VAL A 253     -63.999  12.463  16.913  1.00  0.94           H  
ATOM   3912 3HG1 VAL A 253     -62.697  11.362  17.405  1.00  0.94           H  
ATOM   3913 1HG2 VAL A 253     -61.649  13.239  19.646  1.00  0.94           H  
ATOM   3914 2HG2 VAL A 253     -60.615  12.421  18.504  1.00  0.94           H  
ATOM   3915 3HG2 VAL A 253     -60.558  14.161  18.604  1.00  0.94           H  
ATOM   3916  N   THR A 254     -63.028  12.982  14.359  1.00  0.94           N  
ATOM   3917  CA  THR A 254     -64.054  13.179  13.354  1.00  0.94           C  
ATOM   3918  C   THR A 254     -65.301  12.418  13.753  1.00  0.94           C  
ATOM   3919  O   THR A 254     -66.417  12.795  13.393  1.00  0.94           O  
ATOM   3920  CB  THR A 254     -63.562  12.633  12.008  1.00  0.94           C  
ATOM   3921  OG1 THR A 254     -63.333  11.224  12.132  1.00  0.94           O  
ATOM   3922  CG2 THR A 254     -62.277  13.270  11.651  1.00  0.94           C  
ATOM   3923  H   THR A 254     -62.501  12.115  14.368  1.00  0.94           H  
ATOM   3924  HA  THR A 254     -64.290  14.240  13.274  1.00  0.94           H  
ATOM   3925  HB  THR A 254     -64.305  12.820  11.235  1.00  0.94           H  
ATOM   3926  HG1 THR A 254     -62.728  11.065  12.892  1.00  0.94           H  
ATOM   3927 1HG2 THR A 254     -61.934  12.856  10.710  1.00  0.94           H  
ATOM   3928 2HG2 THR A 254     -62.405  14.346  11.557  1.00  0.94           H  
ATOM   3929 3HG2 THR A 254     -61.546  13.055  12.436  1.00  0.94           H  
ATOM   3930  N   LEU A 255     -65.084  11.367  14.532  1.00  0.97           N  
ATOM   3931  CA  LEU A 255     -66.142  10.491  15.010  1.00  0.97           C  
ATOM   3932  C   LEU A 255     -65.813   9.890  16.373  1.00  0.97           C  
ATOM   3933  O   LEU A 255     -64.658   9.557  16.662  1.00  0.97           O  
ATOM   3934  CB  LEU A 255     -66.444   9.417  13.946  1.00  0.97           C  
ATOM   3935  CG  LEU A 255     -67.510   8.379  14.273  1.00  0.97           C  
ATOM   3936  CD1 LEU A 255     -68.297   8.039  13.029  1.00  0.97           C  
ATOM   3937  CD2 LEU A 255     -66.821   7.145  14.806  1.00  0.97           C  
ATOM   3938  H   LEU A 255     -64.117  11.138  14.739  1.00  0.97           H  
ATOM   3939  HA  LEU A 255     -67.044  11.089  15.132  1.00  0.97           H  
ATOM   3940 1HB  LEU A 255     -66.731   9.912  13.028  1.00  0.97           H  
ATOM   3941 2HB  LEU A 255     -65.541   8.869  13.767  1.00  0.97           H  
ATOM   3942  HG  LEU A 255     -68.176   8.758  15.007  1.00  0.97           H  
ATOM   3943 1HD1 LEU A 255     -69.053   7.291  13.271  1.00  0.97           H  
ATOM   3944 2HD1 LEU A 255     -68.787   8.939  12.659  1.00  0.97           H  
ATOM   3945 3HD1 LEU A 255     -67.628   7.647  12.266  1.00  0.97           H  
ATOM   3946 1HD2 LEU A 255     -67.552   6.391  15.054  1.00  0.97           H  
ATOM   3947 2HD2 LEU A 255     -66.132   6.751  14.060  1.00  0.97           H  
ATOM   3948 3HD2 LEU A 255     -66.277   7.420  15.685  1.00  0.97           H  
ATOM   3949  N   TRP A 256     -66.830   9.776  17.219  1.00  1.01           N  
ATOM   3950  CA  TRP A 256     -66.711   9.110  18.510  1.00  1.01           C  
ATOM   3951  C   TRP A 256     -68.044   8.523  18.933  1.00  1.01           C  
ATOM   3952  O   TRP A 256     -69.100   9.065  18.627  1.00  1.01           O  
ATOM   3953  CB  TRP A 256     -66.189  10.039  19.587  1.00  1.01           C  
ATOM   3954  CG  TRP A 256     -66.057   9.360  20.864  1.00  1.01           C  
ATOM   3955  CD1 TRP A 256     -64.974   8.684  21.309  1.00  1.01           C  
ATOM   3956  CD2 TRP A 256     -67.040   9.297  21.920  1.00  1.01           C  
ATOM   3957  NE1 TRP A 256     -65.212   8.178  22.546  1.00  1.01           N  
ATOM   3958  CE2 TRP A 256     -66.483   8.551  22.944  1.00  1.01           C  
ATOM   3959  CE3 TRP A 256     -68.328   9.813  22.069  1.00  1.01           C  
ATOM   3960  CZ2 TRP A 256     -67.168   8.301  24.122  1.00  1.01           C  
ATOM   3961  CZ3 TRP A 256     -69.008   9.566  23.246  1.00  1.01           C  
ATOM   3962  CH2 TRP A 256     -68.440   8.827  24.248  1.00  1.01           C  
ATOM   3963  H   TRP A 256     -67.744  10.114  16.922  1.00  1.01           H  
ATOM   3964  HA  TRP A 256     -66.003   8.301  18.421  1.00  1.01           H  
ATOM   3965 1HB  TRP A 256     -65.219  10.433  19.300  1.00  1.01           H  
ATOM   3966 2HB  TRP A 256     -66.870  10.861  19.716  1.00  1.01           H  
ATOM   3967  HD1 TRP A 256     -64.051   8.556  20.753  1.00  1.01           H  
ATOM   3968  HE1 TRP A 256     -64.536   7.631  23.071  1.00  1.01           H  
ATOM   3969  HE3 TRP A 256     -68.781  10.403  21.275  1.00  1.01           H  
ATOM   3970  HZ2 TRP A 256     -66.738   7.725  24.932  1.00  1.01           H  
ATOM   3971  HZ3 TRP A 256     -70.015   9.981  23.358  1.00  1.01           H  
ATOM   3972  HH2 TRP A 256     -69.002   8.655  25.167  1.00  1.01           H  
ATOM   3973  N   GLY A 257     -68.027   7.359  19.568  1.00  1.06           N  
ATOM   3974  CA  GLY A 257     -69.270   6.791  20.062  1.00  1.06           C  
ATOM   3975  C   GLY A 257     -70.098   6.248  18.904  1.00  1.06           C  
ATOM   3976  O   GLY A 257     -71.302   6.021  19.033  1.00  1.06           O  
ATOM   3977  H   GLY A 257     -67.144   6.893  19.754  1.00  1.06           H  
ATOM   3978 1HA  GLY A 257     -69.048   6.003  20.779  1.00  1.06           H  
ATOM   3979 2HA  GLY A 257     -69.833   7.554  20.595  1.00  1.06           H  
ATOM   3980  N   GLY A 258     -69.445   6.069  17.753  1.00  1.12           N  
ATOM   3981  CA  GLY A 258     -70.119   5.635  16.543  1.00  1.12           C  
ATOM   3982  C   GLY A 258     -70.807   6.799  15.809  1.00  1.12           C  
ATOM   3983  O   GLY A 258     -71.550   6.565  14.853  1.00  1.12           O  
ATOM   3984  H   GLY A 258     -68.440   6.242  17.727  1.00  1.12           H  
ATOM   3985 1HA  GLY A 258     -69.400   5.159  15.879  1.00  1.12           H  
ATOM   3986 2HA  GLY A 258     -70.859   4.879  16.796  1.00  1.12           H  
ATOM   3987  N   ALA A 259     -70.556   8.049  16.228  1.00  1.17           N  
ATOM   3988  CA  ALA A 259     -71.231   9.192  15.617  1.00  1.17           C  
ATOM   3989  C   ALA A 259     -70.365  10.434  15.460  1.00  1.17           C  
ATOM   3990  O   ALA A 259     -69.336  10.616  16.109  1.00  1.17           O  
ATOM   3991  CB  ALA A 259     -72.426   9.572  16.467  1.00  1.17           C  
ATOM   3992  H   ALA A 259     -69.948   8.216  17.025  1.00  1.17           H  
ATOM   3993  HA  ALA A 259     -71.562   8.889  14.624  1.00  1.17           H  
ATOM   3994 1HB  ALA A 259     -72.965  10.396  16.006  1.00  1.17           H  
ATOM   3995 2HB  ALA A 259     -73.090   8.714  16.564  1.00  1.17           H  
ATOM   3996 3HB  ALA A 259     -72.079   9.878  17.458  1.00  1.17           H  
ATOM   3997  N   HIS A 260     -70.815  11.339  14.598  1.00  1.23           N  
ATOM   3998  CA  HIS A 260     -70.082  12.583  14.400  1.00  1.23           C  
ATOM   3999  C   HIS A 260     -70.492  13.632  15.439  1.00  1.23           C  
ATOM   4000  O   HIS A 260     -69.866  14.696  15.556  1.00  1.23           O  
ATOM   4001  CB  HIS A 260     -70.332  13.112  12.989  1.00  1.23           C  
ATOM   4002  CG  HIS A 260     -69.794  12.210  11.906  1.00  1.23           C  
ATOM   4003  ND1 HIS A 260     -68.454  11.979  11.739  1.00  1.23           N  
ATOM   4004  CD2 HIS A 260     -70.422  11.490  10.943  1.00  1.23           C  
ATOM   4005  CE1 HIS A 260     -68.268  11.158  10.724  1.00  1.23           C  
ATOM   4006  NE2 HIS A 260     -69.450  10.843  10.220  1.00  1.23           N  
ATOM   4007  H   HIS A 260     -71.658  11.163  14.067  1.00  1.23           H  
ATOM   4008  HA  HIS A 260     -69.012  12.405  14.509  1.00  1.23           H  
ATOM   4009 1HB  HIS A 260     -71.403  13.240  12.833  1.00  1.23           H  
ATOM   4010 2HB  HIS A 260     -69.866  14.092  12.882  1.00  1.23           H  
ATOM   4011  HD1 HIS A 260     -67.710  12.362  12.311  1.00  1.23           H  
ATOM   4012  HD2 HIS A 260     -71.472  11.359  10.681  1.00  1.23           H  
ATOM   4013  HE1 HIS A 260     -67.260  10.856  10.441  1.00  1.23           H  
ATOM   4014  N   SER A 261     -71.532  13.308  16.217  1.00  1.28           N  
ATOM   4015  CA  SER A 261     -72.021  14.225  17.227  1.00  1.28           C  
ATOM   4016  C   SER A 261     -72.655  13.521  18.443  1.00  1.28           C  
ATOM   4017  O   SER A 261     -73.197  12.417  18.345  1.00  1.28           O  
ATOM   4018  CB  SER A 261     -73.020  15.161  16.582  1.00  1.28           C  
ATOM   4019  OG  SER A 261     -74.164  14.471  16.161  1.00  1.28           O  
ATOM   4020  H   SER A 261     -71.983  12.417  16.093  1.00  1.28           H  
ATOM   4021  HA  SER A 261     -71.174  14.804  17.577  1.00  1.28           H  
ATOM   4022 1HB  SER A 261     -73.293  15.921  17.276  1.00  1.28           H  
ATOM   4023 2HB  SER A 261     -72.555  15.659  15.731  1.00  1.28           H  
ATOM   4024  HG  SER A 261     -74.506  14.027  16.942  1.00  1.28           H  
ATOM   4025  N   GLU A 262     -72.620  14.217  19.577  1.00  1.32           N  
ATOM   4026  CA  GLU A 262     -73.161  13.798  20.867  1.00  1.32           C  
ATOM   4027  C   GLU A 262     -74.605  14.226  21.174  1.00  1.32           C  
ATOM   4028  O   GLU A 262     -74.913  15.411  21.321  1.00  1.32           O  
ATOM   4029  CB  GLU A 262     -72.218  14.278  21.973  1.00  1.32           C  
ATOM   4030  CG  GLU A 262     -72.716  14.018  23.349  1.00  1.32           C  
ATOM   4031  CD  GLU A 262     -72.876  12.567  23.677  1.00  1.32           C  
ATOM   4032  OE1 GLU A 262     -71.905  11.832  23.660  1.00  1.32           O  
ATOM   4033  OE2 GLU A 262     -74.000  12.196  23.955  1.00  1.32           O  
ATOM   4034  H   GLU A 262     -72.158  15.111  19.537  1.00  1.32           H  
ATOM   4035  HA  GLU A 262     -73.142  12.709  20.880  1.00  1.32           H  
ATOM   4036 1HB  GLU A 262     -71.255  13.778  21.869  1.00  1.32           H  
ATOM   4037 2HB  GLU A 262     -72.041  15.346  21.862  1.00  1.32           H  
ATOM   4038 1HG  GLU A 262     -72.035  14.468  24.062  1.00  1.32           H  
ATOM   4039 2HG  GLU A 262     -73.655  14.526  23.434  1.00  1.32           H  
ATOM   4040  N   ALA A 263     -75.473  13.223  21.327  1.00  1.36           N  
ATOM   4041  CA  ALA A 263     -76.908  13.370  21.598  1.00  1.36           C  
ATOM   4042  C   ALA A 263     -77.206  14.120  22.905  1.00  1.36           C  
ATOM   4043  O   ALA A 263     -78.265  14.729  23.052  1.00  1.36           O  
ATOM   4044  CB  ALA A 263     -77.554  12.001  21.648  1.00  1.36           C  
ATOM   4045  H   ALA A 263     -75.109  12.284  21.226  1.00  1.36           H  
ATOM   4046  HA  ALA A 263     -77.342  13.944  20.779  1.00  1.36           H  
ATOM   4047 1HB  ALA A 263     -78.624  12.112  21.809  1.00  1.36           H  
ATOM   4048 2HB  ALA A 263     -77.377  11.480  20.707  1.00  1.36           H  
ATOM   4049 3HB  ALA A 263     -77.118  11.430  22.469  1.00  1.36           H  
ATOM   4050  N   CYS A 264     -76.274  14.075  23.856  1.00  1.38           N  
ATOM   4051  CA  CYS A 264     -76.407  14.727  25.149  1.00  1.38           C  
ATOM   4052  C   CYS A 264     -76.587  16.246  25.047  1.00  1.38           C  
ATOM   4053  O   CYS A 264     -77.160  16.856  25.953  1.00  1.38           O  
ATOM   4054  CB  CYS A 264     -75.171  14.464  26.012  1.00  1.38           C  
ATOM   4055  SG  CYS A 264     -75.276  15.118  27.690  1.00  1.38           S  
ATOM   4056  H   CYS A 264     -75.435  13.520  23.686  1.00  1.38           H  
ATOM   4057  HA  CYS A 264     -77.275  14.311  25.656  1.00  1.38           H  
ATOM   4058 1HB  CYS A 264     -74.991  13.389  26.072  1.00  1.38           H  
ATOM   4059 2HB  CYS A 264     -74.302  14.915  25.544  1.00  1.38           H  
ATOM   4060  N   TRP A 265     -76.021  16.884  24.008  1.00  1.37           N  
ATOM   4061  CA  TRP A 265     -76.058  18.350  23.969  1.00  1.37           C  
ATOM   4062  C   TRP A 265     -77.186  18.916  23.095  1.00  1.37           C  
ATOM   4063  O   TRP A 265     -77.640  18.269  22.153  1.00  1.37           O  
ATOM   4064  CB  TRP A 265     -74.718  18.879  23.550  1.00  1.37           C  
ATOM   4065  CG  TRP A 265     -73.666  18.347  24.432  1.00  1.37           C  
ATOM   4066  CD1 TRP A 265     -72.616  17.610  24.042  1.00  1.37           C  
ATOM   4067  CD2 TRP A 265     -73.605  18.376  25.876  1.00  1.37           C  
ATOM   4068  NE1 TRP A 265     -71.879  17.235  25.112  1.00  1.37           N  
ATOM   4069  CE2 TRP A 265     -72.462  17.687  26.241  1.00  1.37           C  
ATOM   4070  CE3 TRP A 265     -74.416  18.910  26.866  1.00  1.37           C  
ATOM   4071  CZ2 TRP A 265     -72.085  17.536  27.560  1.00  1.37           C  
ATOM   4072  CZ3 TRP A 265     -74.041  18.760  28.183  1.00  1.37           C  
ATOM   4073  CH2 TRP A 265     -72.909  18.100  28.524  1.00  1.37           C  
ATOM   4074  H   TRP A 265     -75.595  16.359  23.240  1.00  1.37           H  
ATOM   4075  HA  TRP A 265     -76.229  18.708  24.984  1.00  1.37           H  
ATOM   4076 1HB  TRP A 265     -74.509  18.596  22.523  1.00  1.37           H  
ATOM   4077 2HB  TRP A 265     -74.715  19.963  23.614  1.00  1.37           H  
ATOM   4078  HD1 TRP A 265     -72.380  17.359  23.019  1.00  1.37           H  
ATOM   4079  HE1 TRP A 265     -71.036  16.669  25.068  1.00  1.37           H  
ATOM   4080  HE3 TRP A 265     -75.335  19.442  26.612  1.00  1.37           H  
ATOM   4081  HZ2 TRP A 265     -71.187  16.987  27.850  1.00  1.37           H  
ATOM   4082  HZ3 TRP A 265     -74.684  19.188  28.950  1.00  1.37           H  
ATOM   4083  HH2 TRP A 265     -72.658  18.005  29.576  1.00  1.37           H  
ATOM   4084  N   GLY A 266     -77.645  20.135  23.427  1.00  1.33           N  
ATOM   4085  CA  GLY A 266     -78.776  20.781  22.762  1.00  1.33           C  
ATOM   4086  C   GLY A 266     -78.715  20.973  21.245  1.00  1.33           C  
ATOM   4087  O   GLY A 266     -79.564  20.433  20.536  1.00  1.33           O  
ATOM   4088  H   GLY A 266     -77.211  20.653  24.188  1.00  1.33           H  
ATOM   4089 1HA  GLY A 266     -79.675  20.214  23.001  1.00  1.33           H  
ATOM   4090 2HA  GLY A 266     -78.914  21.758  23.224  1.00  1.33           H  
ATOM   4091  N   ASN A 267     -77.774  21.770  20.733  1.00  1.26           N  
ATOM   4092  CA  ASN A 267     -77.761  21.960  19.283  1.00  1.26           C  
ATOM   4093  C   ASN A 267     -76.658  21.183  18.583  1.00  1.26           C  
ATOM   4094  O   ASN A 267     -75.763  20.613  19.220  1.00  1.26           O  
ATOM   4095  CB  ASN A 267     -77.704  23.437  18.913  1.00  1.26           C  
ATOM   4096  CG  ASN A 267     -76.447  24.148  19.299  1.00  1.26           C  
ATOM   4097  OD1 ASN A 267     -75.418  23.533  19.590  1.00  1.26           O  
ATOM   4098  ND2 ASN A 267     -76.509  25.456  19.299  1.00  1.26           N  
ATOM   4099  H   ASN A 267     -77.092  22.209  21.327  1.00  1.26           H  
ATOM   4100  HA  ASN A 267     -78.698  21.576  18.880  1.00  1.26           H  
ATOM   4101 1HB  ASN A 267     -77.845  23.548  17.838  1.00  1.26           H  
ATOM   4102 2HB  ASN A 267     -78.539  23.947  19.394  1.00  1.26           H  
ATOM   4103 1HD2 ASN A 267     -75.702  25.997  19.541  1.00  1.26           H  
ATOM   4104 2HD2 ASN A 267     -77.363  25.917  19.053  1.00  1.26           H  
ATOM   4105  N   GLU A 268     -76.659  21.282  17.256  1.00  1.18           N  
ATOM   4106  CA  GLU A 268     -75.683  20.611  16.416  1.00  1.18           C  
ATOM   4107  C   GLU A 268     -74.258  21.065  16.664  1.00  1.18           C  
ATOM   4108  O   GLU A 268     -73.322  20.281  16.534  1.00  1.18           O  
ATOM   4109  CB  GLU A 268     -76.028  20.829  14.946  1.00  1.18           C  
ATOM   4110  CG  GLU A 268     -77.291  20.114  14.483  1.00  1.18           C  
ATOM   4111  CD  GLU A 268     -77.634  20.387  13.033  1.00  1.18           C  
ATOM   4112  OE1 GLU A 268     -76.994  21.218  12.432  1.00  1.18           O  
ATOM   4113  OE2 GLU A 268     -78.536  19.758  12.530  1.00  1.18           O  
ATOM   4114  H   GLU A 268     -77.407  21.792  16.808  1.00  1.18           H  
ATOM   4115  HA  GLU A 268     -75.735  19.543  16.628  1.00  1.18           H  
ATOM   4116 1HB  GLU A 268     -76.157  21.895  14.759  1.00  1.18           H  
ATOM   4117 2HB  GLU A 268     -75.199  20.487  14.326  1.00  1.18           H  
ATOM   4118 1HG  GLU A 268     -77.156  19.042  14.617  1.00  1.18           H  
ATOM   4119 2HG  GLU A 268     -78.121  20.429  15.113  1.00  1.18           H  
ATOM   4120  N   GLN A 269     -74.060  22.344  16.980  1.00  1.11           N  
ATOM   4121  CA  GLN A 269     -72.694  22.808  17.182  1.00  1.11           C  
ATOM   4122  C   GLN A 269     -72.109  22.230  18.463  1.00  1.11           C  
ATOM   4123  O   GLN A 269     -71.005  21.687  18.471  1.00  1.11           O  
ATOM   4124  CB  GLN A 269     -72.658  24.336  17.262  1.00  1.11           C  
ATOM   4125  CG  GLN A 269     -72.993  25.042  15.963  1.00  1.11           C  
ATOM   4126  CD  GLN A 269     -73.043  26.557  16.123  1.00  1.11           C  
ATOM   4127  OE1 GLN A 269     -73.200  27.079  17.232  1.00  1.11           O  
ATOM   4128  NE2 GLN A 269     -72.908  27.272  15.010  1.00  1.11           N  
ATOM   4129  H   GLN A 269     -74.844  22.969  17.087  1.00  1.11           H  
ATOM   4130  HA  GLN A 269     -72.085  22.475  16.343  1.00  1.11           H  
ATOM   4131 1HB  GLN A 269     -73.365  24.674  18.021  1.00  1.11           H  
ATOM   4132 2HB  GLN A 269     -71.666  24.658  17.577  1.00  1.11           H  
ATOM   4133 1HG  GLN A 269     -72.230  24.801  15.224  1.00  1.11           H  
ATOM   4134 2HG  GLN A 269     -73.969  24.700  15.620  1.00  1.11           H  
ATOM   4135 1HE2 GLN A 269     -72.932  28.272  15.052  1.00  1.11           H  
ATOM   4136 2HE2 GLN A 269     -72.783  26.812  14.131  1.00  1.11           H  
ATOM   4137  N   ALA A 270     -72.890  22.290  19.541  1.00  1.05           N  
ATOM   4138  CA  ALA A 270     -72.477  21.811  20.855  1.00  1.05           C  
ATOM   4139  C   ALA A 270     -72.178  20.338  20.839  1.00  1.05           C  
ATOM   4140  O   ALA A 270     -71.248  19.849  21.493  1.00  1.05           O  
ATOM   4141  CB  ALA A 270     -73.564  22.075  21.856  1.00  1.05           C  
ATOM   4142  H   ALA A 270     -73.807  22.714  19.459  1.00  1.05           H  
ATOM   4143  HA  ALA A 270     -71.577  22.349  21.135  1.00  1.05           H  
ATOM   4144 1HB  ALA A 270     -73.266  21.751  22.840  1.00  1.05           H  
ATOM   4145 2HB  ALA A 270     -73.741  23.120  21.856  1.00  1.05           H  
ATOM   4146 3HB  ALA A 270     -74.467  21.543  21.554  1.00  1.05           H  
ATOM   4147  N   ALA A 271     -72.970  19.640  20.046  1.00  1.00           N  
ATOM   4148  CA  ALA A 271     -72.901  18.217  19.907  1.00  1.00           C  
ATOM   4149  C   ALA A 271     -71.689  17.759  19.098  1.00  1.00           C  
ATOM   4150  O   ALA A 271     -71.376  16.575  19.083  1.00  1.00           O  
ATOM   4151  CB  ALA A 271     -74.189  17.738  19.265  1.00  1.00           C  
ATOM   4152  H   ALA A 271     -73.721  20.120  19.548  1.00  1.00           H  
ATOM   4153  HA  ALA A 271     -72.823  17.783  20.897  1.00  1.00           H  
ATOM   4154 1HB  ALA A 271     -74.187  16.663  19.194  1.00  1.00           H  
ATOM   4155 2HB  ALA A 271     -75.037  18.051  19.882  1.00  1.00           H  
ATOM   4156 3HB  ALA A 271     -74.282  18.176  18.272  1.00  1.00           H  
ATOM   4157  N   GLN A 272     -70.988  18.639  18.396  1.00  0.96           N  
ATOM   4158  CA  GLN A 272     -69.912  18.096  17.578  1.00  0.96           C  
ATOM   4159  C   GLN A 272     -68.885  17.431  18.460  1.00  0.96           C  
ATOM   4160  O   GLN A 272     -68.491  17.973  19.489  1.00  0.96           O  
ATOM   4161  CB  GLN A 272     -69.229  19.169  16.732  1.00  0.96           C  
ATOM   4162  CG  GLN A 272     -70.107  19.765  15.680  1.00  0.96           C  
ATOM   4163  CD  GLN A 272     -70.580  18.748  14.656  1.00  0.96           C  
ATOM   4164  OE1 GLN A 272     -69.784  18.148  13.917  1.00  0.96           O  
ATOM   4165  NE2 GLN A 272     -71.893  18.541  14.619  1.00  0.96           N  
ATOM   4166  H   GLN A 272     -71.177  19.643  18.417  1.00  0.96           H  
ATOM   4167  HA  GLN A 272     -70.327  17.340  16.911  1.00  0.96           H  
ATOM   4168 1HB  GLN A 272     -68.893  19.980  17.381  1.00  0.96           H  
ATOM   4169 2HB  GLN A 272     -68.353  18.745  16.249  1.00  0.96           H  
ATOM   4170 1HG  GLN A 272     -70.964  20.190  16.168  1.00  0.96           H  
ATOM   4171 2HG  GLN A 272     -69.554  20.547  15.160  1.00  0.96           H  
ATOM   4172 1HE2 GLN A 272     -72.284  17.883  13.975  1.00  0.96           H  
ATOM   4173 2HE2 GLN A 272     -72.496  19.059  15.270  1.00  0.96           H  
ATOM   4174  N   ILE A 273     -68.393  16.275  18.036  1.00  0.93           N  
ATOM   4175  CA  ILE A 273     -67.378  15.623  18.853  1.00  0.93           C  
ATOM   4176  C   ILE A 273     -66.090  16.444  18.898  1.00  0.93           C  
ATOM   4177  O   ILE A 273     -65.530  16.640  19.972  1.00  0.93           O  
ATOM   4178  CB  ILE A 273     -67.074  14.225  18.320  1.00  0.93           C  
ATOM   4179  CG1 ILE A 273     -68.310  13.338  18.417  1.00  0.93           C  
ATOM   4180  CG2 ILE A 273     -65.983  13.635  19.088  1.00  0.93           C  
ATOM   4181  CD1 ILE A 273     -68.849  13.169  19.823  1.00  0.93           C  
ATOM   4182  H   ILE A 273     -68.766  15.836  17.190  1.00  0.93           H  
ATOM   4183  HA  ILE A 273     -67.759  15.528  19.868  1.00  0.93           H  
ATOM   4184  HB  ILE A 273     -66.786  14.288  17.268  1.00  0.93           H  
ATOM   4185 1HG1 ILE A 273     -69.079  13.764  17.820  1.00  0.93           H  
ATOM   4186 2HG1 ILE A 273     -68.068  12.350  18.015  1.00  0.93           H  
ATOM   4187 1HG2 ILE A 273     -65.800  12.670  18.681  1.00  0.93           H  
ATOM   4188 2HG2 ILE A 273     -65.090  14.259  19.007  1.00  0.93           H  
ATOM   4189 3HG2 ILE A 273     -66.271  13.548  20.123  1.00  0.93           H  
ATOM   4190 1HD1 ILE A 273     -69.731  12.525  19.796  1.00  0.93           H  
ATOM   4191 2HD1 ILE A 273     -68.092  12.719  20.458  1.00  0.93           H  
ATOM   4192 3HD1 ILE A 273     -69.126  14.144  20.227  1.00  0.93           H  
ATOM   4193  N   THR A 274     -65.716  16.982  17.728  1.00  0.93           N  
ATOM   4194  CA  THR A 274     -64.559  17.852  17.432  1.00  0.93           C  
ATOM   4195  C   THR A 274     -63.341  17.762  18.393  1.00  0.93           C  
ATOM   4196  O   THR A 274     -63.164  16.815  19.153  1.00  0.93           O  
ATOM   4197  CB  THR A 274     -65.062  19.336  17.292  1.00  0.93           C  
ATOM   4198  OG1 THR A 274     -64.009  20.186  16.796  1.00  0.93           O  
ATOM   4199  CG2 THR A 274     -65.552  19.884  18.635  1.00  0.93           C  
ATOM   4200  H   THR A 274     -66.301  16.740  16.943  1.00  0.93           H  
ATOM   4201  HA  THR A 274     -64.189  17.552  16.449  1.00  0.93           H  
ATOM   4202  HB  THR A 274     -65.888  19.358  16.585  1.00  0.93           H  
ATOM   4203  HG1 THR A 274     -64.342  21.089  16.721  1.00  0.93           H  
ATOM   4204 1HG2 THR A 274     -65.907  20.904  18.503  1.00  0.93           H  
ATOM   4205 2HG2 THR A 274     -66.363  19.276  19.011  1.00  0.93           H  
ATOM   4206 3HG2 THR A 274     -64.738  19.876  19.354  1.00  0.93           H  
ATOM   4207  N   GLY A 275     -62.423  18.711  18.244  1.00  0.95           N  
ATOM   4208  CA  GLY A 275     -61.219  18.754  19.053  1.00  0.95           C  
ATOM   4209  C   GLY A 275     -60.341  17.591  18.693  1.00  0.95           C  
ATOM   4210  O   GLY A 275     -60.581  16.947  17.674  1.00  0.95           O  
ATOM   4211  H   GLY A 275     -62.623  19.440  17.587  1.00  0.95           H  
ATOM   4212 1HA  GLY A 275     -60.686  19.687  18.885  1.00  0.95           H  
ATOM   4213 2HA  GLY A 275     -61.478  18.693  20.106  1.00  0.95           H  
ATOM   4214  N   THR A 276     -59.360  17.307  19.535  1.00  0.98           N  
ATOM   4215  CA  THR A 276     -58.482  16.173  19.299  1.00  0.98           C  
ATOM   4216  C   THR A 276     -58.685  15.135  20.383  1.00  0.98           C  
ATOM   4217  O   THR A 276     -59.321  15.383  21.406  1.00  0.98           O  
ATOM   4218  CB  THR A 276     -56.992  16.557  19.255  1.00  0.98           C  
ATOM   4219  OG1 THR A 276     -56.576  17.020  20.535  1.00  0.98           O  
ATOM   4220  CG2 THR A 276     -56.733  17.632  18.215  1.00  0.98           C  
ATOM   4221  H   THR A 276     -59.217  17.929  20.330  1.00  0.98           H  
ATOM   4222  HA  THR A 276     -58.741  15.710  18.357  1.00  0.98           H  
ATOM   4223  HB  THR A 276     -56.409  15.670  19.006  1.00  0.98           H  
ATOM   4224  HG1 THR A 276     -55.734  16.558  20.759  1.00  0.98           H  
ATOM   4225 1HG2 THR A 276     -55.677  17.876  18.199  1.00  0.98           H  
ATOM   4226 2HG2 THR A 276     -57.027  17.276  17.237  1.00  0.98           H  
ATOM   4227 3HG2 THR A 276     -57.308  18.522  18.463  1.00  0.98           H  
ATOM   4228  N   ASP A 277     -58.163  13.950  20.161  1.00  1.03           N  
ATOM   4229  CA  ASP A 277     -58.275  12.915  21.185  1.00  1.03           C  
ATOM   4230  C   ASP A 277     -57.568  13.316  22.479  1.00  1.03           C  
ATOM   4231  O   ASP A 277     -56.541  13.994  22.452  1.00  1.03           O  
ATOM   4232  CB  ASP A 277     -57.717  11.593  20.705  1.00  1.03           C  
ATOM   4233  CG  ASP A 277     -58.047  10.450  21.629  1.00  1.03           C  
ATOM   4234  OD1 ASP A 277     -59.131   9.938  21.534  1.00  1.03           O  
ATOM   4235  OD2 ASP A 277     -57.204  10.094  22.450  1.00  1.03           O  
ATOM   4236  H   ASP A 277     -57.692  13.785  19.266  1.00  1.03           H  
ATOM   4237  HA  ASP A 277     -59.334  12.776  21.410  1.00  1.03           H  
ATOM   4238 1HB  ASP A 277     -58.105  11.375  19.725  1.00  1.03           H  
ATOM   4239 2HB  ASP A 277     -56.636  11.672  20.614  1.00  1.03           H  
ATOM   4240  N   GLY A 278     -58.060  12.816  23.609  1.00  1.09           N  
ATOM   4241  CA  GLY A 278     -57.456  13.083  24.916  1.00  1.09           C  
ATOM   4242  C   GLY A 278     -55.952  12.772  25.005  1.00  1.09           C  
ATOM   4243  O   GLY A 278     -55.234  13.410  25.785  1.00  1.09           O  
ATOM   4244  H   GLY A 278     -58.901  12.253  23.566  1.00  1.09           H  
ATOM   4245 1HA  GLY A 278     -57.624  14.112  25.189  1.00  1.09           H  
ATOM   4246 2HA  GLY A 278     -57.981  12.490  25.661  1.00  1.09           H  
ATOM   4247  N   LEU A 279     -55.478  11.800  24.223  1.00  1.16           N  
ATOM   4248  CA  LEU A 279     -54.067  11.418  24.246  1.00  1.16           C  
ATOM   4249  C   LEU A 279     -53.183  12.099  23.176  1.00  1.16           C  
ATOM   4250  O   LEU A 279     -51.970  11.833  23.133  1.00  1.16           O  
ATOM   4251  CB  LEU A 279     -53.968   9.908  24.030  1.00  1.16           C  
ATOM   4252  CG  LEU A 279     -54.660   9.005  25.055  1.00  1.16           C  
ATOM   4253  CD1 LEU A 279     -54.542   7.572  24.561  1.00  1.16           C  
ATOM   4254  CD2 LEU A 279     -54.018   9.182  26.441  1.00  1.16           C  
ATOM   4255  H   LEU A 279     -56.116  11.298  23.589  1.00  1.16           H  
ATOM   4256  HA  LEU A 279     -53.666  11.668  25.227  1.00  1.16           H  
ATOM   4257 1HB  LEU A 279     -54.409   9.685  23.065  1.00  1.16           H  
ATOM   4258 2HB  LEU A 279     -52.917   9.625  23.996  1.00  1.16           H  
ATOM   4259  HG  LEU A 279     -55.724   9.256  25.109  1.00  1.16           H  
ATOM   4260 1HD1 LEU A 279     -55.043   6.899  25.256  1.00  1.16           H  
ATOM   4261 2HD1 LEU A 279     -55.011   7.486  23.581  1.00  1.16           H  
ATOM   4262 3HD1 LEU A 279     -53.491   7.301  24.474  1.00  1.16           H  
ATOM   4263 1HD2 LEU A 279     -54.510   8.530  27.158  1.00  1.16           H  
ATOM   4264 2HD2 LEU A 279     -52.959   8.925  26.386  1.00  1.16           H  
ATOM   4265 3HD2 LEU A 279     -54.122  10.222  26.762  1.00  1.16           H  
ATOM   4266  N   SER A 280     -53.750  12.967  22.318  1.00  1.25           N  
ATOM   4267  CA  SER A 280     -52.948  13.529  21.211  1.00  1.25           C  
ATOM   4268  C   SER A 280     -53.318  14.940  20.679  1.00  1.25           C  
ATOM   4269  O   SER A 280     -54.401  15.466  20.942  1.00  1.25           O  
ATOM   4270  CB  SER A 280     -52.948  12.509  20.097  1.00  1.25           C  
ATOM   4271  OG  SER A 280     -54.249  12.228  19.603  1.00  1.25           O  
ATOM   4272  H   SER A 280     -54.734  13.217  22.410  1.00  1.25           H  
ATOM   4273  HA  SER A 280     -51.918  13.595  21.555  1.00  1.25           H  
ATOM   4274 1HB  SER A 280     -52.356  12.917  19.311  1.00  1.25           H  
ATOM   4275 2HB  SER A 280     -52.473  11.595  20.438  1.00  1.25           H  
ATOM   4276  HG  SER A 280     -54.640  13.087  19.429  1.00  1.25           H  
ATOM   4277  N   PHE A 281     -52.378  15.563  19.939  1.00  1.34           N  
ATOM   4278  CA  PHE A 281     -52.585  16.917  19.368  1.00  1.34           C  
ATOM   4279  C   PHE A 281     -51.729  17.220  18.136  1.00  1.34           C  
ATOM   4280  O   PHE A 281     -50.763  16.513  17.866  1.00  1.34           O  
ATOM   4281  CB  PHE A 281     -52.237  17.955  20.423  1.00  1.34           C  
ATOM   4282  CG  PHE A 281     -50.823  17.789  20.817  1.00  1.34           C  
ATOM   4283  CD1 PHE A 281     -49.783  18.508  20.247  1.00  1.34           C  
ATOM   4284  CD2 PHE A 281     -50.529  16.852  21.728  1.00  1.34           C  
ATOM   4285  CE1 PHE A 281     -48.487  18.264  20.616  1.00  1.34           C  
ATOM   4286  CE2 PHE A 281     -49.273  16.603  22.073  1.00  1.34           C  
ATOM   4287  CZ  PHE A 281     -48.244  17.295  21.519  1.00  1.34           C  
ATOM   4288  H   PHE A 281     -51.480  15.086  19.794  1.00  1.34           H  
ATOM   4289  HA  PHE A 281     -53.633  17.010  19.090  1.00  1.34           H  
ATOM   4290 1HB  PHE A 281     -52.379  18.956  20.029  1.00  1.34           H  
ATOM   4291 2HB  PHE A 281     -52.863  17.834  21.294  1.00  1.34           H  
ATOM   4292  HD1 PHE A 281     -50.001  19.263  19.511  1.00  1.34           H  
ATOM   4293  HD2 PHE A 281     -51.329  16.282  22.175  1.00  1.34           H  
ATOM   4294  HE1 PHE A 281     -47.662  18.819  20.185  1.00  1.34           H  
ATOM   4295  HE2 PHE A 281     -49.074  15.852  22.790  1.00  1.34           H  
ATOM   4296  HZ  PHE A 281     -47.247  17.062  21.816  1.00  1.34           H  
ATOM   4297  N   SER A 282     -52.056  18.298  17.410  1.00  1.44           N  
ATOM   4298  CA  SER A 282     -51.216  18.720  16.285  1.00  1.44           C  
ATOM   4299  C   SER A 282     -50.039  19.601  16.817  1.00  1.44           C  
ATOM   4300  O   SER A 282     -50.295  20.668  17.382  1.00  1.44           O  
ATOM   4301  CB  SER A 282     -52.052  19.499  15.299  1.00  1.44           C  
ATOM   4302  OG  SER A 282     -53.054  18.711  14.762  1.00  1.44           O  
ATOM   4303  H   SER A 282     -52.884  18.827  17.646  1.00  1.44           H  
ATOM   4304  HA  SER A 282     -50.885  17.830  15.767  1.00  1.44           H  
ATOM   4305 1HB  SER A 282     -52.495  20.346  15.786  1.00  1.44           H  
ATOM   4306 2HB  SER A 282     -51.420  19.868  14.497  1.00  1.44           H  
ATOM   4307  HG  SER A 282     -52.620  17.920  14.388  1.00  1.44           H  
ATOM   4308  N   PRO A 283     -48.764  19.209  16.603  1.00  1.52           N  
ATOM   4309  CA  PRO A 283     -47.517  19.826  17.084  1.00  1.52           C  
ATOM   4310  C   PRO A 283     -47.217  21.333  16.897  1.00  1.52           C  
ATOM   4311  O   PRO A 283     -46.557  21.920  17.750  1.00  1.52           O  
ATOM   4312  CB  PRO A 283     -46.485  19.040  16.279  1.00  1.52           C  
ATOM   4313  CG  PRO A 283     -47.084  17.730  16.035  1.00  1.52           C  
ATOM   4314  CD  PRO A 283     -48.526  17.959  15.853  1.00  1.52           C  
ATOM   4315  HA  PRO A 283     -47.404  19.575  18.145  1.00  1.52           H  
ATOM   4316 1HB  PRO A 283     -46.206  19.599  15.395  1.00  1.52           H  
ATOM   4317 2HB  PRO A 283     -45.583  18.912  16.852  1.00  1.52           H  
ATOM   4318 1HG  PRO A 283     -46.600  17.258  15.175  1.00  1.52           H  
ATOM   4319 2HG  PRO A 283     -46.884  17.111  16.857  1.00  1.52           H  
ATOM   4320 1HD  PRO A 283     -48.805  18.038  14.804  1.00  1.52           H  
ATOM   4321 2HD  PRO A 283     -48.997  17.121  16.351  1.00  1.52           H  
ATOM   4322  N   LYS A 284     -47.690  21.981  15.827  1.00  1.58           N  
ATOM   4323  CA  LYS A 284     -47.362  23.399  15.623  1.00  1.58           C  
ATOM   4324  C   LYS A 284     -48.533  24.202  16.087  1.00  1.58           C  
ATOM   4325  O   LYS A 284     -48.401  25.282  16.665  1.00  1.58           O  
ATOM   4326  CB  LYS A 284     -47.026  23.723  14.169  1.00  1.58           C  
ATOM   4327  CG  LYS A 284     -46.645  25.170  13.909  1.00  1.58           C  
ATOM   4328  CD  LYS A 284     -46.216  25.368  12.457  1.00  1.58           C  
ATOM   4329  CE  LYS A 284     -45.840  26.812  12.178  1.00  1.58           C  
ATOM   4330  NZ  LYS A 284     -45.447  27.018  10.756  1.00  1.58           N  
ATOM   4331  H   LYS A 284     -48.306  21.544  15.143  1.00  1.58           H  
ATOM   4332  HA  LYS A 284     -46.504  23.662  16.240  1.00  1.58           H  
ATOM   4333 1HB  LYS A 284     -46.190  23.105  13.840  1.00  1.58           H  
ATOM   4334 2HB  LYS A 284     -47.887  23.500  13.539  1.00  1.58           H  
ATOM   4335 1HG  LYS A 284     -47.502  25.810  14.118  1.00  1.58           H  
ATOM   4336 2HG  LYS A 284     -45.829  25.457  14.570  1.00  1.58           H  
ATOM   4337 1HD  LYS A 284     -45.353  24.733  12.247  1.00  1.58           H  
ATOM   4338 2HD  LYS A 284     -47.030  25.073  11.794  1.00  1.58           H  
ATOM   4339 1HE  LYS A 284     -46.691  27.452  12.407  1.00  1.58           H  
ATOM   4340 2HE  LYS A 284     -45.004  27.091  12.820  1.00  1.58           H  
ATOM   4341 1HZ  LYS A 284     -45.204  27.987  10.609  1.00  1.58           H  
ATOM   4342 2HZ  LYS A 284     -44.652  26.433  10.539  1.00  1.58           H  
ATOM   4343 3HZ  LYS A 284     -46.219  26.768  10.157  1.00  1.58           H  
ATOM   4344  N   THR A 285     -49.703  23.642  15.842  1.00  1.59           N  
ATOM   4345  CA  THR A 285     -50.938  24.260  16.241  1.00  1.59           C  
ATOM   4346  C   THR A 285     -50.886  24.579  17.734  1.00  1.59           C  
ATOM   4347  O   THR A 285     -51.249  25.685  18.146  1.00  1.59           O  
ATOM   4348  CB  THR A 285     -52.114  23.337  15.933  1.00  1.59           C  
ATOM   4349  OG1 THR A 285     -52.165  23.074  14.507  1.00  1.59           O  
ATOM   4350  CG2 THR A 285     -53.417  23.960  16.395  1.00  1.59           C  
ATOM   4351  H   THR A 285     -49.733  22.765  15.311  1.00  1.59           H  
ATOM   4352  HA  THR A 285     -51.060  25.192  15.689  1.00  1.59           H  
ATOM   4353  HB  THR A 285     -51.969  22.408  16.459  1.00  1.59           H  
ATOM   4354  HG1 THR A 285     -51.355  22.558  14.217  1.00  1.59           H  
ATOM   4355 1HG2 THR A 285     -54.238  23.278  16.176  1.00  1.59           H  
ATOM   4356 2HG2 THR A 285     -53.370  24.143  17.471  1.00  1.59           H  
ATOM   4357 3HG2 THR A 285     -53.576  24.902  15.873  1.00  1.59           H  
ATOM   4358  N   VAL A 286     -50.374  23.645  18.553  1.00  1.53           N  
ATOM   4359  CA  VAL A 286     -50.310  23.899  19.999  1.00  1.53           C  
ATOM   4360  C   VAL A 286     -49.165  24.835  20.411  1.00  1.53           C  
ATOM   4361  O   VAL A 286     -48.262  24.430  21.154  1.00  1.53           O  
ATOM   4362  CB  VAL A 286     -50.084  22.596  20.788  1.00  1.53           C  
ATOM   4363  CG1 VAL A 286     -51.182  21.657  20.538  1.00  1.53           C  
ATOM   4364  CG2 VAL A 286     -48.741  21.976  20.417  1.00  1.53           C  
ATOM   4365  H   VAL A 286     -50.090  22.741  18.165  1.00  1.53           H  
ATOM   4366  HA  VAL A 286     -51.251  24.352  20.307  1.00  1.53           H  
ATOM   4367  HB  VAL A 286     -50.100  22.832  21.844  1.00  1.53           H  
ATOM   4368 1HG1 VAL A 286     -51.038  20.771  21.139  1.00  1.53           H  
ATOM   4369 2HG1 VAL A 286     -52.082  22.120  20.796  1.00  1.53           H  
ATOM   4370 3HG1 VAL A 286     -51.210  21.398  19.492  1.00  1.53           H  
ATOM   4371 1HG2 VAL A 286     -48.588  21.078  20.999  1.00  1.53           H  
ATOM   4372 2HG2 VAL A 286     -48.742  21.732  19.357  1.00  1.53           H  
ATOM   4373 3HG2 VAL A 286     -47.934  22.672  20.622  1.00  1.53           H  
ATOM   4374  N   SER A 287     -49.236  26.087  19.971  1.00  1.42           N  
ATOM   4375  CA  SER A 287     -48.235  27.108  20.274  1.00  1.42           C  
ATOM   4376  C   SER A 287     -48.579  27.924  21.525  1.00  1.42           C  
ATOM   4377  O   SER A 287     -49.727  27.937  21.981  1.00  1.42           O  
ATOM   4378  CB  SER A 287     -48.062  28.018  19.073  1.00  1.42           C  
ATOM   4379  OG  SER A 287     -49.234  28.742  18.809  1.00  1.42           O  
ATOM   4380  H   SER A 287     -50.025  26.304  19.366  1.00  1.42           H  
ATOM   4381  HA  SER A 287     -47.286  26.603  20.455  1.00  1.42           H  
ATOM   4382 1HB  SER A 287     -47.240  28.706  19.255  1.00  1.42           H  
ATOM   4383 2HB  SER A 287     -47.802  27.416  18.202  1.00  1.42           H  
ATOM   4384  HG  SER A 287     -49.909  28.079  18.602  1.00  1.42           H  
ATOM   4385  N   ASP A 288     -47.589  28.642  22.062  1.00  1.28           N  
ATOM   4386  CA  ASP A 288     -47.819  29.461  23.249  1.00  1.28           C  
ATOM   4387  C   ASP A 288     -48.924  30.492  23.035  1.00  1.28           C  
ATOM   4388  O   ASP A 288     -48.937  31.216  22.042  1.00  1.28           O  
ATOM   4389  CB  ASP A 288     -46.519  30.154  23.697  1.00  1.28           C  
ATOM   4390  CG  ASP A 288     -46.624  30.949  25.047  1.00  1.28           C  
ATOM   4391  OD1 ASP A 288     -46.519  30.344  26.109  1.00  1.28           O  
ATOM   4392  OD2 ASP A 288     -46.781  32.149  24.990  1.00  1.28           O  
ATOM   4393  H   ASP A 288     -46.667  28.608  21.650  1.00  1.28           H  
ATOM   4394  HA  ASP A 288     -48.133  28.793  24.047  1.00  1.28           H  
ATOM   4395 1HB  ASP A 288     -45.732  29.404  23.804  1.00  1.28           H  
ATOM   4396 2HB  ASP A 288     -46.198  30.848  22.920  1.00  1.28           H  
ATOM   4397  N   GLY A 289     -49.850  30.538  23.989  1.00  1.15           N  
ATOM   4398  CA  GLY A 289     -50.982  31.453  24.001  1.00  1.15           C  
ATOM   4399  C   GLY A 289     -52.239  30.865  23.360  1.00  1.15           C  
ATOM   4400  O   GLY A 289     -53.321  31.446  23.463  1.00  1.15           O  
ATOM   4401  H   GLY A 289     -49.757  29.898  24.759  1.00  1.15           H  
ATOM   4402 1HA  GLY A 289     -51.199  31.730  25.033  1.00  1.15           H  
ATOM   4403 2HA  GLY A 289     -50.705  32.369  23.482  1.00  1.15           H  
ATOM   4404  N   SER A 290     -52.107  29.717  22.703  1.00  1.04           N  
ATOM   4405  CA  SER A 290     -53.240  29.095  22.040  1.00  1.04           C  
ATOM   4406  C   SER A 290     -54.157  28.337  22.982  1.00  1.04           C  
ATOM   4407  O   SER A 290     -53.815  28.057  24.143  1.00  1.04           O  
ATOM   4408  CB  SER A 290     -52.768  28.119  20.983  1.00  1.04           C  
ATOM   4409  OG  SER A 290     -52.156  27.007  21.569  1.00  1.04           O  
ATOM   4410  H   SER A 290     -51.195  29.260  22.630  1.00  1.04           H  
ATOM   4411  HA  SER A 290     -53.823  29.880  21.556  1.00  1.04           H  
ATOM   4412 1HB  SER A 290     -53.617  27.791  20.385  1.00  1.04           H  
ATOM   4413 2HB  SER A 290     -52.061  28.611  20.315  1.00  1.04           H  
ATOM   4414  HG  SER A 290     -51.258  27.303  21.826  1.00  1.04           H  
ATOM   4415  N   ALA A 291     -55.327  27.983  22.444  1.00  0.96           N  
ATOM   4416  CA  ALA A 291     -56.257  27.115  23.135  1.00  0.96           C  
ATOM   4417  C   ALA A 291     -56.438  25.854  22.305  1.00  0.96           C  
ATOM   4418  O   ALA A 291     -56.528  25.910  21.076  1.00  0.96           O  
ATOM   4419  CB  ALA A 291     -57.588  27.799  23.373  1.00  0.96           C  
ATOM   4420  H   ALA A 291     -55.548  28.290  21.509  1.00  0.96           H  
ATOM   4421  HA  ALA A 291     -55.821  26.838  24.085  1.00  0.96           H  
ATOM   4422 1HB  ALA A 291     -58.249  27.109  23.904  1.00  0.96           H  
ATOM   4423 2HB  ALA A 291     -57.431  28.691  23.981  1.00  0.96           H  
ATOM   4424 3HB  ALA A 291     -58.035  28.076  22.423  1.00  0.96           H  
ATOM   4425  N   LEU A 292     -56.465  24.723  22.991  1.00  0.91           N  
ATOM   4426  CA  LEU A 292     -56.614  23.395  22.417  1.00  0.91           C  
ATOM   4427  C   LEU A 292     -57.990  22.844  22.712  1.00  0.91           C  
ATOM   4428  O   LEU A 292     -58.421  22.858  23.864  1.00  0.91           O  
ATOM   4429  CB  LEU A 292     -55.579  22.459  23.056  1.00  0.91           C  
ATOM   4430  CG  LEU A 292     -54.155  22.513  22.558  1.00  0.91           C  
ATOM   4431  CD1 LEU A 292     -53.675  23.948  22.491  1.00  0.91           C  
ATOM   4432  CD2 LEU A 292     -53.280  21.728  23.548  1.00  0.91           C  
ATOM   4433  H   LEU A 292     -56.377  24.795  23.995  1.00  0.91           H  
ATOM   4434  HA  LEU A 292     -56.472  23.450  21.337  1.00  0.91           H  
ATOM   4435 1HB  LEU A 292     -55.545  22.682  24.118  1.00  0.91           H  
ATOM   4436 2HB  LEU A 292     -55.932  21.434  22.936  1.00  0.91           H  
ATOM   4437  HG  LEU A 292     -54.091  22.070  21.575  1.00  0.91           H  
ATOM   4438 1HD1 LEU A 292     -52.643  23.988  22.170  1.00  0.91           H  
ATOM   4439 2HD1 LEU A 292     -54.267  24.492  21.785  1.00  0.91           H  
ATOM   4440 3HD1 LEU A 292     -53.768  24.399  23.466  1.00  0.91           H  
ATOM   4441 1HD2 LEU A 292     -52.241  21.748  23.230  1.00  0.91           H  
ATOM   4442 2HD2 LEU A 292     -53.361  22.182  24.530  1.00  0.91           H  
ATOM   4443 3HD2 LEU A 292     -53.621  20.713  23.595  1.00  0.91           H  
ATOM   4444  N   THR A 293     -58.674  22.326  21.711  1.00  0.91           N  
ATOM   4445  CA  THR A 293     -59.968  21.725  21.993  1.00  0.91           C  
ATOM   4446  C   THR A 293     -59.752  20.220  22.056  1.00  0.91           C  
ATOM   4447  O   THR A 293     -59.214  19.635  21.112  1.00  0.91           O  
ATOM   4448  CB  THR A 293     -61.014  22.083  20.933  1.00  0.91           C  
ATOM   4449  OG1 THR A 293     -61.192  23.504  20.872  1.00  0.91           O  
ATOM   4450  CG2 THR A 293     -62.317  21.455  21.309  1.00  0.91           C  
ATOM   4451  H   THR A 293     -58.304  22.344  20.772  1.00  0.91           H  
ATOM   4452  HA  THR A 293     -60.331  22.064  22.962  1.00  0.91           H  
ATOM   4453  HB  THR A 293     -60.693  21.725  19.965  1.00  0.91           H  
ATOM   4454  HG1 THR A 293     -61.507  23.834  21.736  1.00  0.91           H  
ATOM   4455 1HG2 THR A 293     -63.072  21.701  20.564  1.00  0.91           H  
ATOM   4456 2HG2 THR A 293     -62.196  20.389  21.364  1.00  0.91           H  
ATOM   4457 3HG2 THR A 293     -62.631  21.831  22.287  1.00  0.91           H  
ATOM   4458  N   VAL A 294     -60.124  19.609  23.172  1.00  0.94           N  
ATOM   4459  CA  VAL A 294     -59.880  18.188  23.369  1.00  0.94           C  
ATOM   4460  C   VAL A 294     -61.151  17.418  23.698  1.00  0.94           C  
ATOM   4461  O   VAL A 294     -61.939  17.830  24.545  1.00  0.94           O  
ATOM   4462  CB  VAL A 294     -58.863  18.012  24.512  1.00  0.94           C  
ATOM   4463  CG1 VAL A 294     -58.593  16.561  24.745  1.00  0.94           C  
ATOM   4464  CG2 VAL A 294     -57.567  18.777  24.181  1.00  0.94           C  
ATOM   4465  H   VAL A 294     -60.551  20.158  23.917  1.00  0.94           H  
ATOM   4466  HA  VAL A 294     -59.454  17.773  22.457  1.00  0.94           H  
ATOM   4467  HB  VAL A 294     -59.294  18.406  25.429  1.00  0.94           H  
ATOM   4468 1HG1 VAL A 294     -57.889  16.461  25.569  1.00  0.94           H  
ATOM   4469 2HG1 VAL A 294     -59.516  16.041  24.998  1.00  0.94           H  
ATOM   4470 3HG1 VAL A 294     -58.166  16.125  23.836  1.00  0.94           H  
ATOM   4471 1HG2 VAL A 294     -56.863  18.658  25.003  1.00  0.94           H  
ATOM   4472 2HG2 VAL A 294     -57.136  18.373  23.262  1.00  0.94           H  
ATOM   4473 3HG2 VAL A 294     -57.781  19.836  24.049  1.00  0.94           H  
ATOM   4474  N   PHE A 295     -61.386  16.314  23.009  1.00  1.00           N  
ATOM   4475  CA  PHE A 295     -62.577  15.537  23.321  1.00  1.00           C  
ATOM   4476  C   PHE A 295     -62.304  14.550  24.448  1.00  1.00           C  
ATOM   4477  O   PHE A 295     -61.378  13.740  24.373  1.00  1.00           O  
ATOM   4478  CB  PHE A 295     -63.128  14.787  22.118  1.00  1.00           C  
ATOM   4479  CG  PHE A 295     -64.394  14.091  22.479  1.00  1.00           C  
ATOM   4480  CD1 PHE A 295     -65.578  14.814  22.623  1.00  1.00           C  
ATOM   4481  CD2 PHE A 295     -64.414  12.746  22.713  1.00  1.00           C  
ATOM   4482  CE1 PHE A 295     -66.746  14.185  22.989  1.00  1.00           C  
ATOM   4483  CE2 PHE A 295     -65.563  12.132  23.079  1.00  1.00           C  
ATOM   4484  CZ  PHE A 295     -66.736  12.838  23.220  1.00  1.00           C  
ATOM   4485  H   PHE A 295     -60.721  16.005  22.307  1.00  1.00           H  
ATOM   4486  HA  PHE A 295     -63.355  16.208  23.660  1.00  1.00           H  
ATOM   4487 1HB  PHE A 295     -63.334  15.483  21.300  1.00  1.00           H  
ATOM   4488 2HB  PHE A 295     -62.406  14.054  21.769  1.00  1.00           H  
ATOM   4489  HD1 PHE A 295     -65.569  15.891  22.438  1.00  1.00           H  
ATOM   4490  HD2 PHE A 295     -63.495  12.169  22.616  1.00  1.00           H  
ATOM   4491  HE1 PHE A 295     -67.671  14.759  23.097  1.00  1.00           H  
ATOM   4492  HE2 PHE A 295     -65.542  11.081  23.265  1.00  1.00           H  
ATOM   4493  HZ  PHE A 295     -67.651  12.328  23.513  1.00  1.00           H  
ATOM   4494  N   HIS A 296     -63.132  14.609  25.483  1.00  1.08           N  
ATOM   4495  CA  HIS A 296     -63.003  13.717  26.623  1.00  1.08           C  
ATOM   4496  C   HIS A 296     -64.223  12.775  26.712  1.00  1.08           C  
ATOM   4497  O   HIS A 296     -65.303  13.227  27.107  1.00  1.08           O  
ATOM   4498  CB  HIS A 296     -62.873  14.496  27.922  1.00  1.08           C  
ATOM   4499  CG  HIS A 296     -61.654  15.357  28.047  1.00  1.08           C  
ATOM   4500  ND1 HIS A 296     -60.534  14.965  28.743  1.00  1.08           N  
ATOM   4501  CD2 HIS A 296     -61.392  16.583  27.571  1.00  1.08           C  
ATOM   4502  CE1 HIS A 296     -59.633  15.930  28.701  1.00  1.08           C  
ATOM   4503  NE2 HIS A 296     -60.128  16.936  28.002  1.00  1.08           N  
ATOM   4504  H   HIS A 296     -63.862  15.326  25.491  1.00  1.08           H  
ATOM   4505  HA  HIS A 296     -62.087  13.163  26.502  1.00  1.08           H  
ATOM   4506 1HB  HIS A 296     -63.732  15.147  28.002  1.00  1.08           H  
ATOM   4507 2HB  HIS A 296     -62.897  13.810  28.767  1.00  1.08           H  
ATOM   4508  HD1 HIS A 296     -60.402  14.087  29.199  1.00  1.08           H  
ATOM   4509  HD2 HIS A 296     -61.979  17.253  26.969  1.00  1.08           H  
ATOM   4510  HE1 HIS A 296     -58.673  15.814  29.203  1.00  1.08           H  
ATOM   4511  N   PRO A 297     -64.087  11.468  26.401  1.00  1.16           N  
ATOM   4512  CA  PRO A 297     -65.163  10.487  26.295  1.00  1.16           C  
ATOM   4513  C   PRO A 297     -65.933  10.280  27.586  1.00  1.16           C  
ATOM   4514  O   PRO A 297     -67.084   9.854  27.563  1.00  1.16           O  
ATOM   4515  CB  PRO A 297     -64.409   9.207  25.917  1.00  1.16           C  
ATOM   4516  CG  PRO A 297     -63.015   9.398  26.410  1.00  1.16           C  
ATOM   4517  CD  PRO A 297     -62.738  10.877  26.253  1.00  1.16           C  
ATOM   4518  HA  PRO A 297     -65.855  10.785  25.497  1.00  1.16           H  
ATOM   4519 1HB  PRO A 297     -64.900   8.327  26.359  1.00  1.16           H  
ATOM   4520 2HB  PRO A 297     -64.417   9.081  24.853  1.00  1.16           H  
ATOM   4521 1HG  PRO A 297     -62.936   9.053  27.450  1.00  1.16           H  
ATOM   4522 2HG  PRO A 297     -62.322   8.764  25.817  1.00  1.16           H  
ATOM   4523 1HD  PRO A 297     -62.075  11.151  27.085  1.00  1.16           H  
ATOM   4524 2HD  PRO A 297     -62.309  11.109  25.258  1.00  1.16           H  
ATOM   4525  N   ARG A 298     -65.312  10.609  28.722  1.00  1.20           N  
ATOM   4526  CA  ARG A 298     -65.991  10.447  29.997  1.00  1.20           C  
ATOM   4527  C   ARG A 298     -66.743  11.718  30.403  1.00  1.20           C  
ATOM   4528  O   ARG A 298     -67.461  11.731  31.404  1.00  1.20           O  
ATOM   4529  CB  ARG A 298     -65.013  10.029  31.078  1.00  1.20           C  
ATOM   4530  CG  ARG A 298     -64.361   8.672  30.805  1.00  1.20           C  
ATOM   4531  CD  ARG A 298     -63.536   8.163  31.950  1.00  1.20           C  
ATOM   4532  NE  ARG A 298     -64.388   7.756  33.063  1.00  1.20           N  
ATOM   4533  CZ  ARG A 298     -64.470   8.354  34.277  1.00  1.20           C  
ATOM   4534  NH1 ARG A 298     -63.710   9.380  34.589  1.00  1.20           N  
ATOM   4535  NH2 ARG A 298     -65.328   7.893  35.177  1.00  1.20           N  
ATOM   4536  H   ARG A 298     -64.368  10.954  28.708  1.00  1.20           H  
ATOM   4537  HA  ARG A 298     -66.721   9.643  29.894  1.00  1.20           H  
ATOM   4538 1HB  ARG A 298     -64.220  10.773  31.170  1.00  1.20           H  
ATOM   4539 2HB  ARG A 298     -65.525   9.965  32.038  1.00  1.20           H  
ATOM   4540 1HG  ARG A 298     -65.144   7.933  30.602  1.00  1.20           H  
ATOM   4541 2HG  ARG A 298     -63.712   8.755  29.935  1.00  1.20           H  
ATOM   4542 1HD  ARG A 298     -62.956   7.301  31.630  1.00  1.20           H  
ATOM   4543 2HD  ARG A 298     -62.864   8.945  32.299  1.00  1.20           H  
ATOM   4544  HE  ARG A 298     -65.018   6.967  32.880  1.00  1.20           H  
ATOM   4545 1HH1 ARG A 298     -63.009   9.746  33.935  1.00  1.20           H  
ATOM   4546 2HH1 ARG A 298     -63.788   9.801  35.499  1.00  1.20           H  
ATOM   4547 1HH2 ARG A 298     -65.927   7.101  34.956  1.00  1.20           H  
ATOM   4548 2HH2 ARG A 298     -65.390   8.331  36.082  1.00  1.20           H  
ATOM   4549  N   LEU A 299     -66.558  12.797  29.635  1.00  1.20           N  
ATOM   4550  CA  LEU A 299     -67.260  14.045  29.902  1.00  1.20           C  
ATOM   4551  C   LEU A 299     -68.320  14.253  28.828  1.00  1.20           C  
ATOM   4552  O   LEU A 299     -69.264  15.032  29.014  1.00  1.20           O  
ATOM   4553  CB  LEU A 299     -66.313  15.257  29.935  1.00  1.20           C  
ATOM   4554  CG  LEU A 299     -65.188  15.209  30.994  1.00  1.20           C  
ATOM   4555  CD1 LEU A 299     -64.296  16.455  30.855  1.00  1.20           C  
ATOM   4556  CD2 LEU A 299     -65.813  15.124  32.377  1.00  1.20           C  
ATOM   4557  H   LEU A 299     -65.957  12.749  28.820  1.00  1.20           H  
ATOM   4558  HA  LEU A 299     -67.749  13.960  30.865  1.00  1.20           H  
ATOM   4559 1HB  LEU A 299     -65.855  15.362  28.954  1.00  1.20           H  
ATOM   4560 2HB  LEU A 299     -66.905  16.150  30.125  1.00  1.20           H  
ATOM   4561  HG  LEU A 299     -64.567  14.329  30.822  1.00  1.20           H  
ATOM   4562 1HD1 LEU A 299     -63.498  16.417  31.578  1.00  1.20           H  
ATOM   4563 2HD1 LEU A 299     -63.869  16.486  29.868  1.00  1.20           H  
ATOM   4564 3HD1 LEU A 299     -64.892  17.349  31.017  1.00  1.20           H  
ATOM   4565 1HD2 LEU A 299     -65.037  15.071  33.130  1.00  1.20           H  
ATOM   4566 2HD2 LEU A 299     -66.433  16.004  32.552  1.00  1.20           H  
ATOM   4567 3HD2 LEU A 299     -66.432  14.227  32.440  1.00  1.20           H  
ATOM   4568  N   ASN A 300     -68.127  13.555  27.691  1.00  1.16           N  
ATOM   4569  CA  ASN A 300     -68.968  13.631  26.492  1.00  1.16           C  
ATOM   4570  C   ASN A 300     -68.966  15.029  25.898  1.00  1.16           C  
ATOM   4571  O   ASN A 300     -69.898  15.421  25.203  1.00  1.16           O  
ATOM   4572  CB  ASN A 300     -70.399  13.219  26.808  1.00  1.16           C  
ATOM   4573  CG  ASN A 300     -70.530  11.790  27.259  1.00  1.16           C  
ATOM   4574  OD1 ASN A 300     -70.324  11.474  28.439  1.00  1.16           O  
ATOM   4575  ND2 ASN A 300     -70.888  10.926  26.351  1.00  1.16           N  
ATOM   4576  H   ASN A 300     -67.299  12.968  27.633  1.00  1.16           H  
ATOM   4577  HA  ASN A 300     -68.559  12.952  25.742  1.00  1.16           H  
ATOM   4578 1HB  ASN A 300     -70.822  13.870  27.557  1.00  1.16           H  
ATOM   4579 2HB  ASN A 300     -71.002  13.341  25.914  1.00  1.16           H  
ATOM   4580 1HD2 ASN A 300     -71.003   9.964  26.592  1.00  1.16           H  
ATOM   4581 2HD2 ASN A 300     -71.087  11.238  25.399  1.00  1.16           H  
ATOM   4582  N   ARG A 301     -67.898  15.765  26.148  1.00  1.09           N  
ATOM   4583  CA  ARG A 301     -67.768  17.134  25.696  1.00  1.09           C  
ATOM   4584  C   ARG A 301     -66.359  17.497  25.251  1.00  1.09           C  
ATOM   4585  O   ARG A 301     -65.359  17.033  25.813  1.00  1.09           O  
ATOM   4586  CB  ARG A 301     -68.195  18.114  26.793  1.00  1.09           C  
ATOM   4587  CG  ARG A 301     -68.072  19.548  26.376  1.00  1.09           C  
ATOM   4588  CD  ARG A 301     -68.547  20.528  27.333  1.00  1.09           C  
ATOM   4589  NE  ARG A 301     -68.350  21.853  26.774  1.00  1.09           N  
ATOM   4590  CZ  ARG A 301     -68.405  22.998  27.449  1.00  1.09           C  
ATOM   4591  NH1 ARG A 301     -68.622  22.978  28.730  1.00  1.09           N  
ATOM   4592  NH2 ARG A 301     -68.225  24.142  26.809  1.00  1.09           N  
ATOM   4593  H   ARG A 301     -67.159  15.357  26.700  1.00  1.09           H  
ATOM   4594  HA  ARG A 301     -68.434  17.273  24.844  1.00  1.09           H  
ATOM   4595 1HB  ARG A 301     -69.224  17.935  27.069  1.00  1.09           H  
ATOM   4596 2HB  ARG A 301     -67.581  17.966  27.680  1.00  1.09           H  
ATOM   4597 1HG  ARG A 301     -67.033  19.764  26.289  1.00  1.09           H  
ATOM   4598 2HG  ARG A 301     -68.551  19.711  25.415  1.00  1.09           H  
ATOM   4599 1HD  ARG A 301     -69.609  20.384  27.532  1.00  1.09           H  
ATOM   4600 2HD  ARG A 301     -67.982  20.454  28.259  1.00  1.09           H  
ATOM   4601  HE  ARG A 301     -68.163  21.909  25.777  1.00  1.09           H  
ATOM   4602 1HH1 ARG A 301     -68.724  22.098  29.202  1.00  1.09           H  
ATOM   4603 2HH1 ARG A 301     -68.620  23.848  29.264  1.00  1.09           H  
ATOM   4604 1HH2 ARG A 301     -68.035  24.138  25.815  1.00  1.09           H  
ATOM   4605 2HH2 ARG A 301     -68.284  25.028  27.299  1.00  1.09           H  
ATOM   4606  N   ALA A 302     -66.300  18.334  24.216  1.00  1.01           N  
ATOM   4607  CA  ALA A 302     -65.049  18.927  23.772  1.00  1.01           C  
ATOM   4608  C   ALA A 302     -64.693  20.081  24.723  1.00  1.01           C  
ATOM   4609  O   ALA A 302     -65.457  21.041  24.856  1.00  1.01           O  
ATOM   4610  CB  ALA A 302     -65.188  19.392  22.346  1.00  1.01           C  
ATOM   4611  H   ALA A 302     -67.157  18.611  23.754  1.00  1.01           H  
ATOM   4612  HA  ALA A 302     -64.267  18.186  23.833  1.00  1.01           H  
ATOM   4613 1HB  ALA A 302     -64.276  19.807  22.026  1.00  1.01           H  
ATOM   4614 2HB  ALA A 302     -65.435  18.541  21.708  1.00  1.01           H  
ATOM   4615 3HB  ALA A 302     -65.976  20.138  22.275  1.00  1.01           H  
ATOM   4616  N   ILE A 303     -63.555  19.958  25.389  1.00  0.95           N  
ATOM   4617  CA  ILE A 303     -63.092  20.878  26.423  1.00  0.95           C  
ATOM   4618  C   ILE A 303     -61.953  21.758  25.942  1.00  0.95           C  
ATOM   4619  O   ILE A 303     -61.029  21.288  25.285  1.00  0.95           O  
ATOM   4620  CB  ILE A 303     -62.618  20.077  27.648  1.00  0.95           C  
ATOM   4621  CG1 ILE A 303     -63.744  19.170  28.172  1.00  0.95           C  
ATOM   4622  CG2 ILE A 303     -62.130  20.959  28.724  1.00  0.95           C  
ATOM   4623  CD1 ILE A 303     -64.974  19.887  28.636  1.00  0.95           C  
ATOM   4624  H   ILE A 303     -62.979  19.149  25.186  1.00  0.95           H  
ATOM   4625  HA  ILE A 303     -63.922  21.519  26.714  1.00  0.95           H  
ATOM   4626  HB  ILE A 303     -61.795  19.446  27.344  1.00  0.95           H  
ATOM   4627 1HG1 ILE A 303     -64.032  18.488  27.376  1.00  0.95           H  
ATOM   4628 2HG1 ILE A 303     -63.355  18.589  28.999  1.00  0.95           H  
ATOM   4629 1HG2 ILE A 303     -61.796  20.335  29.531  1.00  0.95           H  
ATOM   4630 2HG2 ILE A 303     -61.301  21.567  28.368  1.00  0.95           H  
ATOM   4631 3HG2 ILE A 303     -62.921  21.592  29.060  1.00  0.95           H  
ATOM   4632 1HD1 ILE A 303     -65.710  19.160  28.980  1.00  0.95           H  
ATOM   4633 2HD1 ILE A 303     -64.714  20.539  29.448  1.00  0.95           H  
ATOM   4634 3HD1 ILE A 303     -65.387  20.468  27.818  1.00  0.95           H  
ATOM   4635  N   ASN A 304     -62.036  23.050  26.221  1.00  0.90           N  
ATOM   4636  CA  ASN A 304     -60.984  23.967  25.807  1.00  0.90           C  
ATOM   4637  C   ASN A 304     -59.900  24.155  26.881  1.00  0.90           C  
ATOM   4638  O   ASN A 304     -60.193  24.587  28.004  1.00  0.90           O  
ATOM   4639  CB  ASN A 304     -61.573  25.295  25.400  1.00  0.90           C  
ATOM   4640  CG  ASN A 304     -62.472  25.184  24.194  1.00  0.90           C  
ATOM   4641  OD1 ASN A 304     -62.137  24.554  23.181  1.00  0.90           O  
ATOM   4642  ND2 ASN A 304     -63.628  25.798  24.286  1.00  0.90           N  
ATOM   4643  H   ASN A 304     -62.829  23.391  26.742  1.00  0.90           H  
ATOM   4644  HA  ASN A 304     -60.492  23.547  24.934  1.00  0.90           H  
ATOM   4645 1HB  ASN A 304     -62.138  25.718  26.232  1.00  0.90           H  
ATOM   4646 2HB  ASN A 304     -60.761  25.986  25.170  1.00  0.90           H  
ATOM   4647 1HD2 ASN A 304     -64.273  25.765  23.520  1.00  0.90           H  
ATOM   4648 2HD2 ASN A 304     -63.865  26.305  25.115  1.00  0.90           H  
ATOM   4649  N   HIS A 305     -58.665  23.805  26.508  1.00  0.89           N  
ATOM   4650  CA  HIS A 305     -57.481  23.887  27.358  1.00  0.89           C  
ATOM   4651  C   HIS A 305     -56.593  25.058  26.890  1.00  0.89           C  
ATOM   4652  O   HIS A 305     -56.294  25.174  25.707  1.00  0.89           O  
ATOM   4653  CB  HIS A 305     -56.671  22.580  27.290  1.00  0.89           C  
ATOM   4654  CG  HIS A 305     -57.348  21.310  27.808  1.00  0.89           C  
ATOM   4655  ND1 HIS A 305     -56.989  20.709  28.998  1.00  0.89           N  
ATOM   4656  CD2 HIS A 305     -58.323  20.528  27.276  1.00  0.89           C  
ATOM   4657  CE1 HIS A 305     -57.712  19.612  29.176  1.00  0.89           C  
ATOM   4658  NE2 HIS A 305     -58.524  19.472  28.152  1.00  0.89           N  
ATOM   4659  H   HIS A 305     -58.544  23.450  25.565  1.00  0.89           H  
ATOM   4660  HA  HIS A 305     -57.783  24.065  28.373  1.00  0.89           H  
ATOM   4661 1HB  HIS A 305     -56.384  22.399  26.260  1.00  0.89           H  
ATOM   4662 2HB  HIS A 305     -55.755  22.714  27.859  1.00  0.89           H  
ATOM   4663  HD2 HIS A 305     -58.833  20.696  26.331  1.00  0.89           H  
ATOM   4664  HE1 HIS A 305     -57.643  18.931  30.027  1.00  0.89           H  
ATOM   4665  HE2 HIS A 305     -59.184  18.682  28.040  1.00  0.89           H  
ATOM   4666  N   THR A 306     -56.165  25.916  27.806  1.00  0.91           N  
ATOM   4667  CA  THR A 306     -55.396  27.120  27.457  1.00  0.91           C  
ATOM   4668  C   THR A 306     -53.971  27.097  27.993  1.00  0.91           C  
ATOM   4669  O   THR A 306     -53.721  26.627  29.102  1.00  0.91           O  
ATOM   4670  CB  THR A 306     -56.116  28.394  27.957  1.00  0.91           C  
ATOM   4671  OG1 THR A 306     -57.418  28.477  27.343  1.00  0.91           O  
ATOM   4672  CG2 THR A 306     -55.327  29.644  27.586  1.00  0.91           C  
ATOM   4673  H   THR A 306     -56.404  25.742  28.772  1.00  0.91           H  
ATOM   4674  HA  THR A 306     -55.329  27.186  26.373  1.00  0.91           H  
ATOM   4675  HB  THR A 306     -56.238  28.341  29.040  1.00  0.91           H  
ATOM   4676  HG1 THR A 306     -58.009  29.075  27.875  1.00  0.91           H  
ATOM   4677 1HG2 THR A 306     -55.866  30.521  27.936  1.00  0.91           H  
ATOM   4678 2HG2 THR A 306     -54.348  29.623  28.051  1.00  0.91           H  
ATOM   4679 3HG2 THR A 306     -55.215  29.692  26.500  1.00  0.91           H  
ATOM   4680  N   GLN A 307     -53.023  27.534  27.164  1.00  0.95           N  
ATOM   4681  CA  GLN A 307     -51.618  27.569  27.573  1.00  0.95           C  
ATOM   4682  C   GLN A 307     -51.397  28.291  28.880  1.00  0.95           C  
ATOM   4683  O   GLN A 307     -51.842  29.427  29.055  1.00  0.95           O  
ATOM   4684  CB  GLN A 307     -50.788  28.305  26.522  1.00  0.95           C  
ATOM   4685  CG  GLN A 307     -49.281  28.530  26.858  1.00  0.95           C  
ATOM   4686  CD  GLN A 307     -48.395  27.297  26.844  1.00  0.95           C  
ATOM   4687  OE1 GLN A 307     -48.842  26.156  26.890  1.00  0.95           O  
ATOM   4688  NE2 GLN A 307     -47.098  27.562  26.702  1.00  0.95           N  
ATOM   4689  H   GLN A 307     -53.287  27.858  26.227  1.00  0.95           H  
ATOM   4690  HA  GLN A 307     -51.252  26.552  27.684  1.00  0.95           H  
ATOM   4691 1HB  GLN A 307     -50.839  27.781  25.578  1.00  0.95           H  
ATOM   4692 2HB  GLN A 307     -51.234  29.283  26.358  1.00  0.95           H  
ATOM   4693 1HG  GLN A 307     -48.848  29.242  26.190  1.00  0.95           H  
ATOM   4694 2HG  GLN A 307     -49.224  28.942  27.863  1.00  0.95           H  
ATOM   4695 1HE2 GLN A 307     -46.401  26.827  26.622  1.00  0.95           H  
ATOM   4696 2HE2 GLN A 307     -46.786  28.541  26.614  1.00  0.95           H  
ATOM   4697  N   TRP A 308     -50.673  27.637  29.774  1.00  1.01           N  
ATOM   4698  CA  TRP A 308     -50.274  28.220  31.038  1.00  1.01           C  
ATOM   4699  C   TRP A 308     -48.817  28.662  30.956  1.00  1.01           C  
ATOM   4700  O   TRP A 308     -48.484  29.817  31.227  1.00  1.01           O  
ATOM   4701  CB  TRP A 308     -50.410  27.226  32.185  1.00  1.01           C  
ATOM   4702  CG  TRP A 308     -51.799  26.899  32.587  1.00  1.01           C  
ATOM   4703  CD1 TRP A 308     -52.959  27.519  32.224  1.00  1.01           C  
ATOM   4704  CD2 TRP A 308     -52.169  25.860  33.502  1.00  1.01           C  
ATOM   4705  NE1 TRP A 308     -54.020  26.923  32.852  1.00  1.01           N  
ATOM   4706  CE2 TRP A 308     -53.548  25.907  33.642  1.00  1.01           C  
ATOM   4707  CE3 TRP A 308     -51.446  24.914  34.211  1.00  1.01           C  
ATOM   4708  CZ2 TRP A 308     -54.222  25.034  34.467  1.00  1.01           C  
ATOM   4709  CZ3 TRP A 308     -52.115  24.032  35.032  1.00  1.01           C  
ATOM   4710  CH2 TRP A 308     -53.461  24.086  35.157  1.00  1.01           C  
ATOM   4711  H   TRP A 308     -50.375  26.689  29.565  1.00  1.01           H  
ATOM   4712  HA  TRP A 308     -50.896  29.092  31.240  1.00  1.01           H  
ATOM   4713 1HB  TRP A 308     -49.920  26.293  31.907  1.00  1.01           H  
ATOM   4714 2HB  TRP A 308     -49.886  27.614  33.057  1.00  1.01           H  
ATOM   4715  HD1 TRP A 308     -53.032  28.365  31.539  1.00  1.01           H  
ATOM   4716  HE1 TRP A 308     -54.991  27.192  32.760  1.00  1.01           H  
ATOM   4717  HE3 TRP A 308     -50.368  24.877  34.113  1.00  1.01           H  
ATOM   4718  HZ2 TRP A 308     -55.304  25.071  34.577  1.00  1.01           H  
ATOM   4719  HZ3 TRP A 308     -51.539  23.288  35.582  1.00  1.01           H  
ATOM   4720  HH2 TRP A 308     -53.949  23.366  35.809  1.00  1.01           H  
ATOM   4721  N   ASN A 309     -47.944  27.709  30.616  1.00  1.07           N  
ATOM   4722  CA  ASN A 309     -46.499  27.960  30.557  1.00  1.07           C  
ATOM   4723  C   ASN A 309     -45.767  26.789  29.908  1.00  1.07           C  
ATOM   4724  O   ASN A 309     -46.396  25.814  29.520  1.00  1.07           O  
ATOM   4725  CB  ASN A 309     -45.947  28.222  31.954  1.00  1.07           C  
ATOM   4726  CG  ASN A 309     -44.800  29.231  31.979  1.00  1.07           C  
ATOM   4727  OD1 ASN A 309     -43.931  29.225  31.096  1.00  1.07           O  
ATOM   4728  ND2 ASN A 309     -44.802  30.094  32.967  1.00  1.07           N  
ATOM   4729  H   ASN A 309     -48.310  26.785  30.377  1.00  1.07           H  
ATOM   4730  HA  ASN A 309     -46.325  28.838  29.932  1.00  1.07           H  
ATOM   4731 1HB  ASN A 309     -46.734  28.573  32.616  1.00  1.07           H  
ATOM   4732 2HB  ASN A 309     -45.579  27.279  32.366  1.00  1.07           H  
ATOM   4733 1HD2 ASN A 309     -44.081  30.781  33.033  1.00  1.07           H  
ATOM   4734 2HD2 ASN A 309     -45.529  30.064  33.653  1.00  1.07           H  
ATOM   4735  N   ALA A 310     -44.447  26.889  29.792  1.00  1.12           N  
ATOM   4736  CA  ALA A 310     -43.614  25.791  29.290  1.00  1.12           C  
ATOM   4737  C   ALA A 310     -43.158  24.880  30.429  1.00  1.12           C  
ATOM   4738  O   ALA A 310     -43.130  25.299  31.588  1.00  1.12           O  
ATOM   4739  CB  ALA A 310     -42.411  26.318  28.547  1.00  1.12           C  
ATOM   4740  H   ALA A 310     -44.009  27.750  30.100  1.00  1.12           H  
ATOM   4741  HA  ALA A 310     -44.209  25.206  28.605  1.00  1.12           H  
ATOM   4742 1HB  ALA A 310     -41.832  25.475  28.162  1.00  1.12           H  
ATOM   4743 2HB  ALA A 310     -42.742  26.941  27.718  1.00  1.12           H  
ATOM   4744 3HB  ALA A 310     -41.797  26.906  29.224  1.00  1.12           H  
ATOM   4745  N   SER A 311     -42.763  23.648  30.099  1.00  1.16           N  
ATOM   4746  CA  SER A 311     -42.208  22.737  31.106  1.00  1.16           C  
ATOM   4747  C   SER A 311     -41.266  21.691  30.504  1.00  1.16           C  
ATOM   4748  O   SER A 311     -41.281  21.435  29.297  1.00  1.16           O  
ATOM   4749  CB  SER A 311     -43.321  22.042  31.864  1.00  1.16           C  
ATOM   4750  OG  SER A 311     -44.043  21.205  31.020  1.00  1.16           O  
ATOM   4751  H   SER A 311     -42.841  23.346  29.126  1.00  1.16           H  
ATOM   4752  HA  SER A 311     -41.633  23.332  31.816  1.00  1.16           H  
ATOM   4753 1HB  SER A 311     -42.894  21.457  32.677  1.00  1.16           H  
ATOM   4754 2HB  SER A 311     -43.989  22.781  32.305  1.00  1.16           H  
ATOM   4755  HG  SER A 311     -44.594  20.653  31.594  1.00  1.16           H  
ATOM   4756  N   GLU A 312     -40.462  21.063  31.357  1.00  1.18           N  
ATOM   4757  CA  GLU A 312     -39.547  20.018  30.903  1.00  1.18           C  
ATOM   4758  C   GLU A 312     -39.892  18.651  31.480  1.00  1.18           C  
ATOM   4759  O   GLU A 312     -40.100  18.512  32.688  1.00  1.18           O  
ATOM   4760  CB  GLU A 312     -38.110  20.396  31.276  1.00  1.18           C  
ATOM   4761  CG  GLU A 312     -37.057  19.396  30.845  1.00  1.18           C  
ATOM   4762  CD  GLU A 312     -35.651  19.836  31.181  1.00  1.18           C  
ATOM   4763  OE1 GLU A 312     -35.210  20.828  30.648  1.00  1.18           O  
ATOM   4764  OE2 GLU A 312     -35.021  19.181  31.984  1.00  1.18           O  
ATOM   4765  H   GLU A 312     -40.486  21.311  32.336  1.00  1.18           H  
ATOM   4766  HA  GLU A 312     -39.616  19.948  29.819  1.00  1.18           H  
ATOM   4767 1HB  GLU A 312     -37.860  21.356  30.826  1.00  1.18           H  
ATOM   4768 2HB  GLU A 312     -38.036  20.511  32.356  1.00  1.18           H  
ATOM   4769 1HG  GLU A 312     -37.254  18.450  31.341  1.00  1.18           H  
ATOM   4770 2HG  GLU A 312     -37.144  19.236  29.769  1.00  1.18           H  
ATOM   4771  N   VAL A 313     -39.957  17.644  30.612  1.00  1.18           N  
ATOM   4772  CA  VAL A 313     -40.236  16.285  31.050  1.00  1.18           C  
ATOM   4773  C   VAL A 313     -39.085  15.371  30.685  1.00  1.18           C  
ATOM   4774  O   VAL A 313     -38.905  15.011  29.523  1.00  1.18           O  
ATOM   4775  CB  VAL A 313     -41.528  15.747  30.411  1.00  1.18           C  
ATOM   4776  CG1 VAL A 313     -41.779  14.317  30.886  1.00  1.18           C  
ATOM   4777  CG2 VAL A 313     -42.711  16.650  30.766  1.00  1.18           C  
ATOM   4778  H   VAL A 313     -39.775  17.838  29.627  1.00  1.18           H  
ATOM   4779  HA  VAL A 313     -40.355  16.280  32.132  1.00  1.18           H  
ATOM   4780  HB  VAL A 313     -41.403  15.727  29.333  1.00  1.18           H  
ATOM   4781 1HG1 VAL A 313     -42.682  13.927  30.422  1.00  1.18           H  
ATOM   4782 2HG1 VAL A 313     -40.930  13.688  30.612  1.00  1.18           H  
ATOM   4783 3HG1 VAL A 313     -41.897  14.311  31.968  1.00  1.18           H  
ATOM   4784 1HG2 VAL A 313     -43.619  16.266  30.300  1.00  1.18           H  
ATOM   4785 2HG2 VAL A 313     -42.841  16.673  31.849  1.00  1.18           H  
ATOM   4786 3HG2 VAL A 313     -42.524  17.664  30.403  1.00  1.18           H  
ATOM   4787  N   ASN A 314     -38.289  15.029  31.687  1.00  1.17           N  
ATOM   4788  CA  ASN A 314     -37.107  14.183  31.543  1.00  1.17           C  
ATOM   4789  C   ASN A 314     -36.150  14.660  30.445  1.00  1.17           C  
ATOM   4790  O   ASN A 314     -35.532  13.847  29.751  1.00  1.17           O  
ATOM   4791  CB  ASN A 314     -37.524  12.756  31.289  1.00  1.17           C  
ATOM   4792  CG  ASN A 314     -38.303  12.194  32.414  1.00  1.17           C  
ATOM   4793  OD1 ASN A 314     -38.150  12.618  33.570  1.00  1.17           O  
ATOM   4794  ND2 ASN A 314     -39.118  11.239  32.105  1.00  1.17           N  
ATOM   4795  H   ASN A 314     -38.518  15.381  32.607  1.00  1.17           H  
ATOM   4796  HA  ASN A 314     -36.553  14.217  32.483  1.00  1.17           H  
ATOM   4797 1HB  ASN A 314     -38.124  12.696  30.379  1.00  1.17           H  
ATOM   4798 2HB  ASN A 314     -36.640  12.138  31.132  1.00  1.17           H  
ATOM   4799 1HD2 ASN A 314     -39.668  10.769  32.828  1.00  1.17           H  
ATOM   4800 2HD2 ASN A 314     -39.160  10.922  31.148  1.00  1.17           H  
ATOM   4801  N   GLY A 315     -35.998  15.975  30.327  1.00  1.15           N  
ATOM   4802  CA  GLY A 315     -35.141  16.602  29.328  1.00  1.15           C  
ATOM   4803  C   GLY A 315     -35.861  17.003  28.029  1.00  1.15           C  
ATOM   4804  O   GLY A 315     -35.279  17.698  27.195  1.00  1.15           O  
ATOM   4805  H   GLY A 315     -36.514  16.578  30.952  1.00  1.15           H  
ATOM   4806 1HA  GLY A 315     -34.687  17.489  29.768  1.00  1.15           H  
ATOM   4807 2HA  GLY A 315     -34.324  15.937  29.089  1.00  1.15           H  
ATOM   4808  N   LEU A 316     -37.107  16.572  27.826  1.00  1.10           N  
ATOM   4809  CA  LEU A 316     -37.825  16.956  26.611  1.00  1.10           C  
ATOM   4810  C   LEU A 316     -38.578  18.261  26.848  1.00  1.10           C  
ATOM   4811  O   LEU A 316     -39.203  18.445  27.897  1.00  1.10           O  
ATOM   4812  CB  LEU A 316     -38.798  15.839  26.207  1.00  1.10           C  
ATOM   4813  CG  LEU A 316     -38.142  14.477  25.821  1.00  1.10           C  
ATOM   4814  CD1 LEU A 316     -39.199  13.427  25.646  1.00  1.10           C  
ATOM   4815  CD2 LEU A 316     -37.393  14.645  24.501  1.00  1.10           C  
ATOM   4816  H   LEU A 316     -37.575  15.976  28.506  1.00  1.10           H  
ATOM   4817  HA  LEU A 316     -37.107  17.107  25.807  1.00  1.10           H  
ATOM   4818 1HB  LEU A 316     -39.477  15.654  27.041  1.00  1.10           H  
ATOM   4819 2HB  LEU A 316     -39.392  16.181  25.351  1.00  1.10           H  
ATOM   4820  HG  LEU A 316     -37.462  14.155  26.613  1.00  1.10           H  
ATOM   4821 1HD1 LEU A 316     -38.729  12.484  25.375  1.00  1.10           H  
ATOM   4822 2HD1 LEU A 316     -39.736  13.309  26.582  1.00  1.10           H  
ATOM   4823 3HD1 LEU A 316     -39.888  13.735  24.854  1.00  1.10           H  
ATOM   4824 1HD2 LEU A 316     -36.947  13.702  24.202  1.00  1.10           H  
ATOM   4825 2HD2 LEU A 316     -38.099  14.962  23.730  1.00  1.10           H  
ATOM   4826 3HD2 LEU A 316     -36.617  15.402  24.616  1.00  1.10           H  
ATOM   4827  N   THR A 317     -38.566  19.170  25.876  1.00  1.04           N  
ATOM   4828  CA  THR A 317     -39.308  20.410  26.085  1.00  1.04           C  
ATOM   4829  C   THR A 317     -40.752  20.245  25.674  1.00  1.04           C  
ATOM   4830  O   THR A 317     -41.061  19.849  24.549  1.00  1.04           O  
ATOM   4831  CB  THR A 317     -38.702  21.611  25.342  1.00  1.04           C  
ATOM   4832  OG1 THR A 317     -37.367  21.840  25.812  1.00  1.04           O  
ATOM   4833  CG2 THR A 317     -39.560  22.868  25.605  1.00  1.04           C  
ATOM   4834  H   THR A 317     -38.053  19.006  25.020  1.00  1.04           H  
ATOM   4835  HA  THR A 317     -39.294  20.647  27.150  1.00  1.04           H  
ATOM   4836  HB  THR A 317     -38.674  21.408  24.272  1.00  1.04           H  
ATOM   4837  HG1 THR A 317     -37.380  21.961  26.768  1.00  1.04           H  
ATOM   4838 1HG2 THR A 317     -39.128  23.719  25.085  1.00  1.04           H  
ATOM   4839 2HG2 THR A 317     -40.577  22.705  25.245  1.00  1.04           H  
ATOM   4840 3HG2 THR A 317     -39.588  23.072  26.677  1.00  1.04           H  
ATOM   4841  N   THR A 318     -41.626  20.565  26.606  1.00  0.97           N  
ATOM   4842  CA  THR A 318     -43.051  20.448  26.453  1.00  0.97           C  
ATOM   4843  C   THR A 318     -43.734  21.759  26.787  1.00  0.97           C  
ATOM   4844  O   THR A 318     -43.094  22.716  27.241  1.00  0.97           O  
ATOM   4845  CB  THR A 318     -43.581  19.337  27.373  1.00  0.97           C  
ATOM   4846  OG1 THR A 318     -43.366  19.699  28.729  1.00  0.97           O  
ATOM   4847  CG2 THR A 318     -42.888  18.034  27.098  1.00  0.97           C  
ATOM   4848  H   THR A 318     -41.291  20.886  27.513  1.00  0.97           H  
ATOM   4849  HA  THR A 318     -43.274  20.195  25.426  1.00  0.97           H  
ATOM   4850  HB  THR A 318     -44.644  19.207  27.216  1.00  0.97           H  
ATOM   4851  HG1 THR A 318     -42.521  20.195  28.810  1.00  0.97           H  
ATOM   4852 1HG2 THR A 318     -43.294  17.284  27.766  1.00  0.97           H  
ATOM   4853 2HG2 THR A 318     -43.062  17.743  26.065  1.00  0.97           H  
ATOM   4854 3HG2 THR A 318     -41.820  18.130  27.274  1.00  0.97           H  
ATOM   4855  N   GLN A 319     -45.035  21.807  26.558  1.00  0.91           N  
ATOM   4856  CA  GLN A 319     -45.807  22.979  26.926  1.00  0.91           C  
ATOM   4857  C   GLN A 319     -46.978  22.531  27.781  1.00  0.91           C  
ATOM   4858  O   GLN A 319     -47.555  21.474  27.531  1.00  0.91           O  
ATOM   4859  CB  GLN A 319     -46.279  23.714  25.671  1.00  0.91           C  
ATOM   4860  CG  GLN A 319     -45.157  24.205  24.744  1.00  0.91           C  
ATOM   4861  CD  GLN A 319     -44.303  25.357  25.292  1.00  0.91           C  
ATOM   4862  OE1 GLN A 319     -44.744  26.216  26.064  1.00  0.91           O  
ATOM   4863  NE2 GLN A 319     -43.044  25.385  24.846  1.00  0.91           N  
ATOM   4864  H   GLN A 319     -45.478  20.996  26.132  1.00  0.91           H  
ATOM   4865  HA  GLN A 319     -45.197  23.640  27.521  1.00  0.91           H  
ATOM   4866 1HB  GLN A 319     -46.858  23.031  25.080  1.00  0.91           H  
ATOM   4867 2HB  GLN A 319     -46.921  24.551  25.945  1.00  0.91           H  
ATOM   4868 1HG  GLN A 319     -44.492  23.377  24.539  1.00  0.91           H  
ATOM   4869 2HG  GLN A 319     -45.617  24.542  23.813  1.00  0.91           H  
ATOM   4870 1HE2 GLN A 319     -42.418  26.118  25.121  1.00  0.91           H  
ATOM   4871 2HE2 GLN A 319     -42.723  24.680  24.214  1.00  0.91           H  
ATOM   4872  N   ARG A 320     -47.331  23.328  28.788  1.00  0.86           N  
ATOM   4873  CA  ARG A 320     -48.431  22.984  29.682  1.00  0.86           C  
ATOM   4874  C   ARG A 320     -49.660  23.842  29.468  1.00  0.86           C  
ATOM   4875  O   ARG A 320     -49.616  25.074  29.594  1.00  0.86           O  
ATOM   4876  CB  ARG A 320     -48.024  23.087  31.144  1.00  0.86           C  
ATOM   4877  CG  ARG A 320     -49.172  22.746  32.115  1.00  0.86           C  
ATOM   4878  CD  ARG A 320     -48.729  22.627  33.547  1.00  0.86           C  
ATOM   4879  NE  ARG A 320     -47.917  21.458  33.759  1.00  0.86           N  
ATOM   4880  CZ  ARG A 320     -47.319  21.114  34.916  1.00  0.86           C  
ATOM   4881  NH1 ARG A 320     -47.440  21.873  35.995  1.00  0.86           N  
ATOM   4882  NH2 ARG A 320     -46.605  20.003  34.962  1.00  0.86           N  
ATOM   4883  H   ARG A 320     -46.830  24.191  28.952  1.00  0.86           H  
ATOM   4884  HA  ARG A 320     -48.700  21.949  29.500  1.00  0.86           H  
ATOM   4885 1HB  ARG A 320     -47.200  22.397  31.341  1.00  0.86           H  
ATOM   4886 2HB  ARG A 320     -47.676  24.098  31.362  1.00  0.86           H  
ATOM   4887 1HG  ARG A 320     -49.951  23.503  32.043  1.00  0.86           H  
ATOM   4888 2HG  ARG A 320     -49.584  21.778  31.812  1.00  0.86           H  
ATOM   4889 1HD  ARG A 320     -48.152  23.505  33.829  1.00  0.86           H  
ATOM   4890 2HD  ARG A 320     -49.602  22.540  34.183  1.00  0.86           H  
ATOM   4891  HE  ARG A 320     -47.790  20.824  32.956  1.00  0.86           H  
ATOM   4892 1HH1 ARG A 320     -47.982  22.723  35.957  1.00  0.86           H  
ATOM   4893 2HH1 ARG A 320     -46.985  21.603  36.855  1.00  0.86           H  
ATOM   4894 1HH2 ARG A 320     -46.519  19.418  34.103  1.00  0.86           H  
ATOM   4895 2HH2 ARG A 320     -46.151  19.723  35.812  1.00  0.86           H  
ATOM   4896  N   TYR A 321     -50.764  23.155  29.214  1.00  0.84           N  
ATOM   4897  CA  TYR A 321     -52.077  23.725  28.963  1.00  0.84           C  
ATOM   4898  C   TYR A 321     -53.032  23.263  30.049  1.00  0.84           C  
ATOM   4899  O   TYR A 321     -52.826  22.193  30.612  1.00  0.84           O  
ATOM   4900  CB  TYR A 321     -52.579  23.233  27.595  1.00  0.84           C  
ATOM   4901  CG  TYR A 321     -51.746  23.687  26.426  1.00  0.84           C  
ATOM   4902  CD1 TYR A 321     -50.589  23.016  26.071  1.00  0.84           C  
ATOM   4903  CD2 TYR A 321     -52.148  24.768  25.698  1.00  0.84           C  
ATOM   4904  CE1 TYR A 321     -49.850  23.473  25.000  1.00  0.84           C  
ATOM   4905  CE2 TYR A 321     -51.398  25.218  24.644  1.00  0.84           C  
ATOM   4906  CZ  TYR A 321     -50.255  24.579  24.303  1.00  0.84           C  
ATOM   4907  OH  TYR A 321     -49.511  25.049  23.270  1.00  0.84           O  
ATOM   4908  H   TYR A 321     -50.663  22.140  29.143  1.00  0.84           H  
ATOM   4909  HA  TYR A 321     -52.016  24.807  28.996  1.00  0.84           H  
ATOM   4910 1HB  TYR A 321     -52.617  22.142  27.588  1.00  0.84           H  
ATOM   4911 2HB  TYR A 321     -53.592  23.599  27.440  1.00  0.84           H  
ATOM   4912  HD1 TYR A 321     -50.256  22.139  26.635  1.00  0.84           H  
ATOM   4913  HD2 TYR A 321     -53.065  25.273  25.959  1.00  0.84           H  
ATOM   4914  HE1 TYR A 321     -48.953  22.973  24.716  1.00  0.84           H  
ATOM   4915  HE2 TYR A 321     -51.725  26.092  24.076  1.00  0.84           H  
ATOM   4916  HH  TYR A 321     -48.850  24.396  22.985  1.00  0.84           H  
ATOM   4917  N   GLY A 322     -54.106  24.003  30.314  1.00  0.85           N  
ATOM   4918  CA  GLY A 322     -55.093  23.470  31.261  1.00  0.85           C  
ATOM   4919  C   GLY A 322     -56.501  23.980  31.037  1.00  0.85           C  
ATOM   4920  O   GLY A 322     -56.723  24.903  30.260  1.00  0.85           O  
ATOM   4921  H   GLY A 322     -54.207  24.920  29.879  1.00  0.85           H  
ATOM   4922 1HA  GLY A 322     -55.122  22.392  31.151  1.00  0.85           H  
ATOM   4923 2HA  GLY A 322     -54.779  23.665  32.274  1.00  0.85           H  
ATOM   4924  N   ILE A 323     -57.476  23.385  31.716  1.00  0.88           N  
ATOM   4925  CA  ILE A 323     -58.858  23.710  31.326  1.00  0.88           C  
ATOM   4926  C   ILE A 323     -59.251  25.140  31.639  1.00  0.88           C  
ATOM   4927  O   ILE A 323     -59.136  25.609  32.774  1.00  0.88           O  
ATOM   4928  CB  ILE A 323     -59.901  22.750  31.923  1.00  0.88           C  
ATOM   4929  CG1 ILE A 323     -59.656  21.348  31.402  1.00  0.88           C  
ATOM   4930  CG2 ILE A 323     -61.286  23.187  31.494  1.00  0.88           C  
ATOM   4931  CD1 ILE A 323     -60.529  20.270  32.054  1.00  0.88           C  
ATOM   4932  H   ILE A 323     -57.226  22.689  32.419  1.00  0.88           H  
ATOM   4933  HA  ILE A 323     -58.935  23.585  30.249  1.00  0.88           H  
ATOM   4934  HB  ILE A 323     -59.828  22.733  33.007  1.00  0.88           H  
ATOM   4935 1HG1 ILE A 323     -59.825  21.351  30.336  1.00  0.88           H  
ATOM   4936 2HG1 ILE A 323     -58.614  21.099  31.569  1.00  0.88           H  
ATOM   4937 1HG2 ILE A 323     -62.023  22.499  31.878  1.00  0.88           H  
ATOM   4938 2HG2 ILE A 323     -61.497  24.187  31.861  1.00  0.88           H  
ATOM   4939 3HG2 ILE A 323     -61.323  23.187  30.415  1.00  0.88           H  
ATOM   4940 1HD1 ILE A 323     -60.282  19.306  31.613  1.00  0.88           H  
ATOM   4941 2HD1 ILE A 323     -60.359  20.235  33.124  1.00  0.88           H  
ATOM   4942 3HD1 ILE A 323     -61.570  20.493  31.871  1.00  0.88           H  
ATOM   4943  N   ASP A 324     -59.698  25.834  30.594  1.00  0.91           N  
ATOM   4944  CA  ASP A 324     -60.095  27.229  30.676  1.00  0.91           C  
ATOM   4945  C   ASP A 324     -61.353  27.372  31.521  1.00  0.91           C  
ATOM   4946  O   ASP A 324     -62.301  26.603  31.379  1.00  0.91           O  
ATOM   4947  CB  ASP A 324     -60.340  27.820  29.288  1.00  0.91           C  
ATOM   4948  CG  ASP A 324     -60.324  29.370  29.278  1.00  0.91           C  
ATOM   4949  OD1 ASP A 324     -59.345  29.912  28.782  1.00  0.91           O  
ATOM   4950  OD2 ASP A 324     -61.244  30.000  29.793  1.00  0.91           O  
ATOM   4951  H   ASP A 324     -59.761  25.362  29.691  1.00  0.91           H  
ATOM   4952  HA  ASP A 324     -59.292  27.788  31.155  1.00  0.91           H  
ATOM   4953 1HB  ASP A 324     -59.575  27.448  28.600  1.00  0.91           H  
ATOM   4954 2HB  ASP A 324     -61.300  27.475  28.913  1.00  0.91           H  
ATOM   4955  N   ALA A 325     -61.416  28.417  32.339  1.00  0.95           N  
ATOM   4956  CA  ALA A 325     -62.602  28.687  33.154  1.00  0.95           C  
ATOM   4957  C   ALA A 325     -63.850  28.840  32.288  1.00  0.95           C  
ATOM   4958  O   ALA A 325     -64.956  28.506  32.723  1.00  0.95           O  
ATOM   4959  CB  ALA A 325     -62.405  29.948  33.971  1.00  0.95           C  
ATOM   4960  H   ALA A 325     -60.621  29.037  32.400  1.00  0.95           H  
ATOM   4961  HA  ALA A 325     -62.754  27.838  33.821  1.00  0.95           H  
ATOM   4962 1HB  ALA A 325     -63.287  30.123  34.586  1.00  0.95           H  
ATOM   4963 2HB  ALA A 325     -61.529  29.838  34.609  1.00  0.95           H  
ATOM   4964 3HB  ALA A 325     -62.261  30.792  33.298  1.00  0.95           H  
ATOM   4965  N   THR A 326     -63.664  29.303  31.046  1.00  0.97           N  
ATOM   4966  CA  THR A 326     -64.741  29.522  30.093  1.00  0.97           C  
ATOM   4967  C   THR A 326     -65.607  28.283  29.926  1.00  0.97           C  
ATOM   4968  O   THR A 326     -66.830  28.373  29.778  1.00  0.97           O  
ATOM   4969  CB  THR A 326     -64.209  29.941  28.728  1.00  0.97           C  
ATOM   4970  OG1 THR A 326     -63.472  31.159  28.854  1.00  0.97           O  
ATOM   4971  CG2 THR A 326     -65.342  30.143  27.798  1.00  0.97           C  
ATOM   4972  H   THR A 326     -62.715  29.532  30.733  1.00  0.97           H  
ATOM   4973  HA  THR A 326     -65.345  30.329  30.447  1.00  0.97           H  
ATOM   4974  HB  THR A 326     -63.547  29.166  28.340  1.00  0.97           H  
ATOM   4975  HG1 THR A 326     -62.601  30.944  29.264  1.00  0.97           H  
ATOM   4976 1HG2 THR A 326     -64.959  30.443  26.826  1.00  0.97           H  
ATOM   4977 2HG2 THR A 326     -65.902  29.214  27.698  1.00  0.97           H  
ATOM   4978 3HG2 THR A 326     -65.993  30.920  28.190  1.00  0.97           H  
ATOM   4979  N   VAL A 327     -64.978  27.118  29.969  1.00  0.98           N  
ATOM   4980  CA  VAL A 327     -65.624  25.838  29.764  1.00  0.98           C  
ATOM   4981  C   VAL A 327     -66.772  25.610  30.740  1.00  0.98           C  
ATOM   4982  O   VAL A 327     -67.765  24.943  30.418  1.00  0.98           O  
ATOM   4983  CB  VAL A 327     -64.597  24.713  29.940  1.00  0.98           C  
ATOM   4984  CG1 VAL A 327     -65.280  23.397  29.945  1.00  0.98           C  
ATOM   4985  CG2 VAL A 327     -63.574  24.782  28.821  1.00  0.98           C  
ATOM   4986  H   VAL A 327     -63.981  27.108  30.189  1.00  0.98           H  
ATOM   4987  HA  VAL A 327     -66.015  25.811  28.747  1.00  0.98           H  
ATOM   4988  HB  VAL A 327     -64.107  24.832  30.908  1.00  0.98           H  
ATOM   4989 1HG1 VAL A 327     -64.547  22.641  30.111  1.00  0.98           H  
ATOM   4990 2HG1 VAL A 327     -66.006  23.373  30.741  1.00  0.98           H  
ATOM   4991 3HG1 VAL A 327     -65.775  23.236  28.996  1.00  0.98           H  
ATOM   4992 1HG2 VAL A 327     -62.841  24.003  28.944  1.00  0.98           H  
ATOM   4993 2HG2 VAL A 327     -64.079  24.661  27.866  1.00  0.98           H  
ATOM   4994 3HG2 VAL A 327     -63.075  25.750  28.853  1.00  0.98           H  
ATOM   4995  N   TRP A 328     -66.611  26.076  31.970  1.00  0.99           N  
ATOM   4996  CA  TRP A 328     -67.602  25.819  32.983  1.00  0.99           C  
ATOM   4997  C   TRP A 328     -68.525  27.026  33.230  1.00  0.99           C  
ATOM   4998  O   TRP A 328     -69.295  27.026  34.189  1.00  0.99           O  
ATOM   4999  CB  TRP A 328     -66.875  25.408  34.248  1.00  0.99           C  
ATOM   5000  CG  TRP A 328     -65.851  24.326  33.974  1.00  0.99           C  
ATOM   5001  CD1 TRP A 328     -64.507  24.494  34.059  1.00  0.99           C  
ATOM   5002  CD2 TRP A 328     -66.050  22.954  33.533  1.00  0.99           C  
ATOM   5003  NE1 TRP A 328     -63.862  23.343  33.721  1.00  0.99           N  
ATOM   5004  CE2 TRP A 328     -64.783  22.390  33.385  1.00  0.99           C  
ATOM   5005  CE3 TRP A 328     -67.174  22.182  33.243  1.00  0.99           C  
ATOM   5006  CZ2 TRP A 328     -64.602  21.081  32.954  1.00  0.99           C  
ATOM   5007  CZ3 TRP A 328     -66.983  20.871  32.805  1.00  0.99           C  
ATOM   5008  CH2 TRP A 328     -65.737  20.337  32.667  1.00  0.99           C  
ATOM   5009  H   TRP A 328     -65.815  26.673  32.192  1.00  0.99           H  
ATOM   5010  HA  TRP A 328     -68.221  24.984  32.656  1.00  0.99           H  
ATOM   5011 1HB  TRP A 328     -66.373  26.273  34.688  1.00  0.99           H  
ATOM   5012 2HB  TRP A 328     -67.583  25.022  34.957  1.00  0.99           H  
ATOM   5013  HD1 TRP A 328     -64.015  25.420  34.349  1.00  0.99           H  
ATOM   5014  HE1 TRP A 328     -62.858  23.232  33.709  1.00  0.99           H  
ATOM   5015  HE3 TRP A 328     -68.169  22.604  33.349  1.00  0.99           H  
ATOM   5016  HZ2 TRP A 328     -63.619  20.644  32.837  1.00  0.99           H  
ATOM   5017  HZ3 TRP A 328     -67.855  20.280  32.570  1.00  0.99           H  
ATOM   5018  HH2 TRP A 328     -65.633  19.309  32.323  1.00  0.99           H  
ATOM   5019  N   LEU A 329     -68.455  28.071  32.404  1.00  1.01           N  
ATOM   5020  CA  LEU A 329     -69.285  29.254  32.663  1.00  1.01           C  
ATOM   5021  C   LEU A 329     -70.748  29.068  32.282  1.00  1.01           C  
ATOM   5022  O   LEU A 329     -71.061  28.394  31.296  1.00  1.01           O  
ATOM   5023  CB  LEU A 329     -68.760  30.474  31.917  1.00  1.01           C  
ATOM   5024  CG  LEU A 329     -67.404  30.954  32.300  1.00  1.01           C  
ATOM   5025  CD1 LEU A 329     -67.055  32.148  31.409  1.00  1.01           C  
ATOM   5026  CD2 LEU A 329     -67.368  31.302  33.766  1.00  1.01           C  
ATOM   5027  H   LEU A 329     -67.833  28.060  31.592  1.00  1.01           H  
ATOM   5028  HA  LEU A 329     -69.237  29.469  33.727  1.00  1.01           H  
ATOM   5029 1HB  LEU A 329     -68.723  30.230  30.854  1.00  1.01           H  
ATOM   5030 2HB  LEU A 329     -69.467  31.299  32.054  1.00  1.01           H  
ATOM   5031  HG  LEU A 329     -66.699  30.173  32.130  1.00  1.01           H  
ATOM   5032 1HD1 LEU A 329     -66.057  32.506  31.654  1.00  1.01           H  
ATOM   5033 2HD1 LEU A 329     -67.089  31.845  30.361  1.00  1.01           H  
ATOM   5034 3HD1 LEU A 329     -67.781  32.945  31.578  1.00  1.01           H  
ATOM   5035 1HD2 LEU A 329     -66.369  31.642  34.035  1.00  1.01           H  
ATOM   5036 2HD2 LEU A 329     -68.095  32.095  33.973  1.00  1.01           H  
ATOM   5037 3HD2 LEU A 329     -67.617  30.416  34.343  1.00  1.01           H  
ATOM   5038  N   ASN A 330     -71.649  29.734  33.019  1.00  1.03           N  
ATOM   5039  CA  ASN A 330     -73.075  29.699  32.670  1.00  1.03           C  
ATOM   5040  C   ASN A 330     -73.335  30.492  31.401  1.00  1.03           C  
ATOM   5041  O   ASN A 330     -72.635  31.453  31.087  1.00  1.03           O  
ATOM   5042  CB  ASN A 330     -73.959  30.239  33.788  1.00  1.03           C  
ATOM   5043  CG  ASN A 330     -75.488  29.870  33.643  1.00  1.03           C  
ATOM   5044  OD1 ASN A 330     -75.947  29.319  32.628  1.00  1.03           O  
ATOM   5045  ND2 ASN A 330     -76.242  30.181  34.664  1.00  1.03           N  
ATOM   5046  H   ASN A 330     -71.340  30.266  33.833  1.00  1.03           H  
ATOM   5047  HA  ASN A 330     -73.362  28.666  32.490  1.00  1.03           H  
ATOM   5048 1HB  ASN A 330     -73.603  29.844  34.731  1.00  1.03           H  
ATOM   5049 2HB  ASN A 330     -73.861  31.326  33.834  1.00  1.03           H  
ATOM   5050 1HD2 ASN A 330     -77.221  29.955  34.659  1.00  1.03           H  
ATOM   5051 2HD2 ASN A 330     -75.840  30.620  35.462  1.00  1.03           H  
ATOM   5052  N   ALA A 331     -74.420  30.142  30.730  1.00  1.05           N  
ATOM   5053  CA  ALA A 331     -74.910  30.780  29.511  1.00  1.05           C  
ATOM   5054  C   ALA A 331     -75.292  32.232  29.737  1.00  1.05           C  
ATOM   5055  O   ALA A 331     -75.433  33.010  28.801  1.00  1.05           O  
ATOM   5056  CB  ALA A 331     -76.104  30.039  29.003  1.00  1.05           C  
ATOM   5057  H   ALA A 331     -74.955  29.373  31.114  1.00  1.05           H  
ATOM   5058  HA  ALA A 331     -74.118  30.732  28.768  1.00  1.05           H  
ATOM   5059 1HB  ALA A 331     -76.447  30.487  28.074  1.00  1.05           H  
ATOM   5060 2HB  ALA A 331     -75.816  29.019  28.842  1.00  1.05           H  
ATOM   5061 3HB  ALA A 331     -76.881  30.090  29.736  1.00  1.05           H  
ATOM   5062  N   LEU A 332     -75.521  32.577  30.989  1.00  1.07           N  
ATOM   5063  CA  LEU A 332     -75.930  33.913  31.344  1.00  1.07           C  
ATOM   5064  C   LEU A 332     -74.718  34.843  31.460  1.00  1.07           C  
ATOM   5065  O   LEU A 332     -74.871  36.059  31.583  1.00  1.07           O  
ATOM   5066  CB  LEU A 332     -76.700  33.832  32.657  1.00  1.07           C  
ATOM   5067  CG  LEU A 332     -77.972  32.963  32.567  1.00  1.07           C  
ATOM   5068  CD1 LEU A 332     -78.626  32.881  33.931  1.00  1.07           C  
ATOM   5069  CD2 LEU A 332     -78.899  33.541  31.520  1.00  1.07           C  
ATOM   5070  H   LEU A 332     -75.403  31.887  31.710  1.00  1.07           H  
ATOM   5071  HA  LEU A 332     -76.588  34.297  30.569  1.00  1.07           H  
ATOM   5072 1HB  LEU A 332     -76.048  33.408  33.420  1.00  1.07           H  
ATOM   5073 2HB  LEU A 332     -76.989  34.837  32.959  1.00  1.07           H  
ATOM   5074  HG  LEU A 332     -77.695  31.946  32.275  1.00  1.07           H  
ATOM   5075 1HD1 LEU A 332     -79.512  32.252  33.878  1.00  1.07           H  
ATOM   5076 2HD1 LEU A 332     -77.925  32.454  34.643  1.00  1.07           H  
ATOM   5077 3HD1 LEU A 332     -78.909  33.880  34.258  1.00  1.07           H  
ATOM   5078 1HD2 LEU A 332     -79.794  32.932  31.438  1.00  1.07           H  
ATOM   5079 2HD2 LEU A 332     -79.180  34.555  31.803  1.00  1.07           H  
ATOM   5080 3HD2 LEU A 332     -78.387  33.561  30.556  1.00  1.07           H  
ATOM   5081  N   GLU A 333     -73.513  34.262  31.419  1.00  1.07           N  
ATOM   5082  CA  GLU A 333     -72.268  35.017  31.459  1.00  1.07           C  
ATOM   5083  C   GLU A 333     -71.533  34.800  30.130  1.00  1.07           C  
ATOM   5084  O   GLU A 333     -70.853  35.693  29.620  1.00  1.07           O  
ATOM   5085  CB  GLU A 333     -71.400  34.585  32.652  1.00  1.07           C  
ATOM   5086  CG  GLU A 333     -72.040  34.866  34.032  1.00  1.07           C  
ATOM   5087  CD  GLU A 333     -71.165  34.464  35.216  1.00  1.07           C  
ATOM   5088  OE1 GLU A 333     -70.105  33.927  34.990  1.00  1.07           O  
ATOM   5089  OE2 GLU A 333     -71.564  34.686  36.332  1.00  1.07           O  
ATOM   5090  H   GLU A 333     -73.439  33.257  31.321  1.00  1.07           H  
ATOM   5091  HA  GLU A 333     -72.496  36.077  31.557  1.00  1.07           H  
ATOM   5092 1HB  GLU A 333     -71.204  33.510  32.586  1.00  1.07           H  
ATOM   5093 2HB  GLU A 333     -70.439  35.096  32.609  1.00  1.07           H  
ATOM   5094 1HG  GLU A 333     -72.267  35.929  34.104  1.00  1.07           H  
ATOM   5095 2HG  GLU A 333     -72.981  34.319  34.087  1.00  1.07           H  
ATOM   5096  N   PHE A 334     -71.698  33.597  29.575  1.00  1.06           N  
ATOM   5097  CA  PHE A 334     -71.066  33.171  28.335  1.00  1.06           C  
ATOM   5098  C   PHE A 334     -72.058  32.362  27.477  1.00  1.06           C  
ATOM   5099  O   PHE A 334     -71.976  31.130  27.459  1.00  1.06           O  
ATOM   5100  CB  PHE A 334     -69.837  32.327  28.647  1.00  1.06           C  
ATOM   5101  CG  PHE A 334     -68.952  32.080  27.481  1.00  1.06           C  
ATOM   5102  CD1 PHE A 334     -68.127  33.084  27.007  1.00  1.06           C  
ATOM   5103  CD2 PHE A 334     -68.915  30.859  26.874  1.00  1.06           C  
ATOM   5104  CE1 PHE A 334     -67.292  32.858  25.932  1.00  1.06           C  
ATOM   5105  CE2 PHE A 334     -68.078  30.620  25.813  1.00  1.06           C  
ATOM   5106  CZ  PHE A 334     -67.270  31.623  25.334  1.00  1.06           C  
ATOM   5107  H   PHE A 334     -72.262  32.916  30.069  1.00  1.06           H  
ATOM   5108  HA  PHE A 334     -70.723  34.050  27.793  1.00  1.06           H  
ATOM   5109 1HB  PHE A 334     -69.254  32.817  29.421  1.00  1.06           H  
ATOM   5110 2HB  PHE A 334     -70.158  31.358  29.045  1.00  1.06           H  
ATOM   5111  HD1 PHE A 334     -68.145  34.063  27.492  1.00  1.06           H  
ATOM   5112  HD2 PHE A 334     -69.552  30.080  27.245  1.00  1.06           H  
ATOM   5113  HE1 PHE A 334     -66.648  33.654  25.562  1.00  1.06           H  
ATOM   5114  HE2 PHE A 334     -68.065  29.634  25.342  1.00  1.06           H  
ATOM   5115  HZ  PHE A 334     -66.611  31.434  24.485  1.00  1.06           H  
ATOM   5116  N   PRO A 335     -72.932  33.025  26.687  1.00  1.04           N  
ATOM   5117  CA  PRO A 335     -74.071  32.477  25.937  1.00  1.04           C  
ATOM   5118  C   PRO A 335     -73.738  31.318  25.016  1.00  1.04           C  
ATOM   5119  O   PRO A 335     -74.603  30.502  24.700  1.00  1.04           O  
ATOM   5120  CB  PRO A 335     -74.540  33.682  25.121  1.00  1.04           C  
ATOM   5121  CG  PRO A 335     -74.118  34.879  25.934  1.00  1.04           C  
ATOM   5122  CD  PRO A 335     -72.795  34.494  26.540  1.00  1.04           C  
ATOM   5123  HA  PRO A 335     -74.855  32.175  26.639  1.00  1.04           H  
ATOM   5124 1HB  PRO A 335     -74.082  33.659  24.122  1.00  1.04           H  
ATOM   5125 2HB  PRO A 335     -75.629  33.633  24.975  1.00  1.04           H  
ATOM   5126 1HG  PRO A 335     -74.055  35.774  25.299  1.00  1.04           H  
ATOM   5127 2HG  PRO A 335     -74.877  35.088  26.708  1.00  1.04           H  
ATOM   5128 1HD  PRO A 335     -71.961  34.748  25.871  1.00  1.04           H  
ATOM   5129 2HD  PRO A 335     -72.728  34.996  27.509  1.00  1.04           H  
ATOM   5130  N   GLN A 336     -72.487  31.203  24.607  1.00  1.01           N  
ATOM   5131  CA  GLN A 336     -72.076  30.128  23.718  1.00  1.01           C  
ATOM   5132  C   GLN A 336     -72.242  28.764  24.395  1.00  1.01           C  
ATOM   5133  O   GLN A 336     -72.325  27.737  23.720  1.00  1.01           O  
ATOM   5134  CB  GLN A 336     -70.627  30.317  23.305  1.00  1.01           C  
ATOM   5135  CG  GLN A 336     -70.359  31.514  22.423  1.00  1.01           C  
ATOM   5136  CD  GLN A 336     -68.874  31.669  22.110  1.00  1.01           C  
ATOM   5137  OE1 GLN A 336     -68.120  30.690  22.099  1.00  1.01           O  
ATOM   5138  NE2 GLN A 336     -68.447  32.900  21.856  1.00  1.01           N  
ATOM   5139  H   GLN A 336     -71.796  31.874  24.903  1.00  1.01           H  
ATOM   5140  HA  GLN A 336     -72.707  30.150  22.829  1.00  1.01           H  
ATOM   5141 1HB  GLN A 336     -70.064  30.439  24.177  1.00  1.01           H  
ATOM   5142 2HB  GLN A 336     -70.266  29.422  22.801  1.00  1.01           H  
ATOM   5143 1HG  GLN A 336     -70.900  31.397  21.485  1.00  1.01           H  
ATOM   5144 2HG  GLN A 336     -70.698  32.411  22.945  1.00  1.01           H  
ATOM   5145 1HE2 GLN A 336     -67.482  33.062  21.645  1.00  1.01           H  
ATOM   5146 2HE2 GLN A 336     -69.088  33.667  21.877  1.00  1.01           H  
ATOM   5147  N   ASN A 337     -72.304  28.742  25.734  1.00  1.00           N  
ATOM   5148  CA  ASN A 337     -72.471  27.482  26.437  1.00  1.00           C  
ATOM   5149  C   ASN A 337     -73.952  27.112  26.606  1.00  1.00           C  
ATOM   5150  O   ASN A 337     -74.272  26.062  27.172  1.00  1.00           O  
ATOM   5151  CB  ASN A 337     -71.777  27.488  27.788  1.00  1.00           C  
ATOM   5152  CG  ASN A 337     -70.268  27.488  27.707  1.00  1.00           C  
ATOM   5153  OD1 ASN A 337     -69.655  27.089  26.701  1.00  1.00           O  
ATOM   5154  ND2 ASN A 337     -69.654  27.907  28.779  1.00  1.00           N  
ATOM   5155  H   ASN A 337     -72.236  29.610  26.269  1.00  1.00           H  
ATOM   5156  HA  ASN A 337     -72.011  26.705  25.837  1.00  1.00           H  
ATOM   5157 1HB  ASN A 337     -72.099  28.367  28.363  1.00  1.00           H  
ATOM   5158 2HB  ASN A 337     -72.082  26.605  28.339  1.00  1.00           H  
ATOM   5159 1HD2 ASN A 337     -68.646  27.943  28.816  1.00  1.00           H  
ATOM   5160 2HD2 ASN A 337     -70.197  28.183  29.589  1.00  1.00           H  
ATOM   5161  N   LYS A 338     -74.862  27.957  26.107  1.00  1.01           N  
ATOM   5162  CA  LYS A 338     -76.296  27.701  26.184  1.00  1.01           C  
ATOM   5163  C   LYS A 338     -76.709  26.250  25.901  1.00  1.01           C  
ATOM   5164  O   LYS A 338     -77.332  25.652  26.770  1.00  1.01           O  
ATOM   5165  CB  LYS A 338     -77.070  28.705  25.316  1.00  1.01           C  
ATOM   5166  CG  LYS A 338     -78.577  28.514  25.331  1.00  1.01           C  
ATOM   5167  CD  LYS A 338     -79.272  29.571  24.479  1.00  1.01           C  
ATOM   5168  CE  LYS A 338     -80.779  29.359  24.448  1.00  1.01           C  
ATOM   5169  NZ  LYS A 338     -81.469  30.387  23.618  1.00  1.01           N  
ATOM   5170  H   LYS A 338     -74.564  28.813  25.640  1.00  1.01           H  
ATOM   5171  HA  LYS A 338     -76.616  27.882  27.201  1.00  1.01           H  
ATOM   5172 1HB  LYS A 338     -76.890  29.706  25.713  1.00  1.01           H  
ATOM   5173 2HB  LYS A 338     -76.712  28.726  24.302  1.00  1.01           H  
ATOM   5174 1HG  LYS A 338     -78.820  27.525  24.939  1.00  1.01           H  
ATOM   5175 2HG  LYS A 338     -78.944  28.580  26.355  1.00  1.01           H  
ATOM   5176 1HD  LYS A 338     -79.057  30.562  24.885  1.00  1.01           H  
ATOM   5177 2HD  LYS A 338     -78.884  29.523  23.463  1.00  1.01           H  
ATOM   5178 1HE  LYS A 338     -80.991  28.373  24.038  1.00  1.01           H  
ATOM   5179 2HE  LYS A 338     -81.166  29.410  25.465  1.00  1.01           H  
ATOM   5180 1HZ  LYS A 338     -82.464  30.212  23.624  1.00  1.01           H  
ATOM   5181 2HZ  LYS A 338     -81.286  31.305  23.999  1.00  1.01           H  
ATOM   5182 3HZ  LYS A 338     -81.125  30.342  22.669  1.00  1.01           H  
ATOM   5183  N   PRO A 339     -76.396  25.632  24.736  1.00  1.06           N  
ATOM   5184  CA  PRO A 339     -76.765  24.266  24.390  1.00  1.06           C  
ATOM   5185  C   PRO A 339     -76.128  23.185  25.269  1.00  1.06           C  
ATOM   5186  O   PRO A 339     -76.552  22.022  25.240  1.00  1.06           O  
ATOM   5187  CB  PRO A 339     -76.287  24.153  22.962  1.00  1.06           C  
ATOM   5188  CG  PRO A 339     -75.204  25.195  22.833  1.00  1.06           C  
ATOM   5189  CD  PRO A 339     -75.667  26.323  23.639  1.00  1.06           C  
ATOM   5190  HA  PRO A 339     -77.860  24.185  24.431  1.00  1.06           H  
ATOM   5191 1HB  PRO A 339     -75.942  23.142  22.783  1.00  1.06           H  
ATOM   5192 2HB  PRO A 339     -77.126  24.332  22.275  1.00  1.06           H  
ATOM   5193 1HG  PRO A 339     -74.253  24.815  23.231  1.00  1.06           H  
ATOM   5194 2HG  PRO A 339     -75.027  25.453  21.782  1.00  1.06           H  
ATOM   5195 1HD  PRO A 339     -74.787  26.858  23.931  1.00  1.06           H  
ATOM   5196 2HD  PRO A 339     -76.351  26.930  23.037  1.00  1.06           H  
ATOM   5197  N   TYR A 340     -75.069  23.521  26.000  1.00  1.14           N  
ATOM   5198  CA  TYR A 340     -74.477  22.527  26.874  1.00  1.14           C  
ATOM   5199  C   TYR A 340     -75.279  22.531  28.170  1.00  1.14           C  
ATOM   5200  O   TYR A 340     -75.556  21.502  28.797  1.00  1.14           O  
ATOM   5201  CB  TYR A 340     -73.005  22.829  27.117  1.00  1.14           C  
ATOM   5202  CG  TYR A 340     -72.147  22.571  25.942  1.00  1.14           C  
ATOM   5203  CD1 TYR A 340     -71.708  23.595  25.142  1.00  1.14           C  
ATOM   5204  CD2 TYR A 340     -71.789  21.291  25.676  1.00  1.14           C  
ATOM   5205  CE1 TYR A 340     -70.902  23.316  24.069  1.00  1.14           C  
ATOM   5206  CE2 TYR A 340     -71.001  20.994  24.614  1.00  1.14           C  
ATOM   5207  CZ  TYR A 340     -70.548  21.996  23.811  1.00  1.14           C  
ATOM   5208  OH  TYR A 340     -69.759  21.693  22.739  1.00  1.14           O  
ATOM   5209  H   TYR A 340     -74.713  24.472  26.036  1.00  1.14           H  
ATOM   5210  HA  TYR A 340     -74.563  21.557  26.407  1.00  1.14           H  
ATOM   5211 1HB  TYR A 340     -72.886  23.875  27.412  1.00  1.14           H  
ATOM   5212 2HB  TYR A 340     -72.648  22.228  27.917  1.00  1.14           H  
ATOM   5213  HD1 TYR A 340     -71.997  24.608  25.357  1.00  1.14           H  
ATOM   5214  HD2 TYR A 340     -72.135  20.515  26.321  1.00  1.14           H  
ATOM   5215  HE1 TYR A 340     -70.550  24.122  23.425  1.00  1.14           H  
ATOM   5216  HE2 TYR A 340     -70.726  19.960  24.407  1.00  1.14           H  
ATOM   5217  HH  TYR A 340     -70.073  20.844  22.347  1.00  1.14           H  
ATOM   5218  N   HIS A 341     -75.744  23.712  28.525  1.00  1.23           N  
ATOM   5219  CA  HIS A 341     -76.486  23.888  29.748  1.00  1.23           C  
ATOM   5220  C   HIS A 341     -77.958  23.567  29.587  1.00  1.23           C  
ATOM   5221  O   HIS A 341     -78.797  24.454  29.433  1.00  1.23           O  
ATOM   5222  CB  HIS A 341     -76.322  25.299  30.285  1.00  1.23           C  
ATOM   5223  CG  HIS A 341     -74.959  25.594  30.738  1.00  1.23           C  
ATOM   5224  ND1 HIS A 341     -74.307  24.839  31.704  1.00  1.23           N  
ATOM   5225  CD2 HIS A 341     -74.113  26.570  30.391  1.00  1.23           C  
ATOM   5226  CE1 HIS A 341     -73.111  25.359  31.915  1.00  1.23           C  
ATOM   5227  NE2 HIS A 341     -72.979  26.402  31.132  1.00  1.23           N  
ATOM   5228  H   HIS A 341     -75.519  24.530  27.956  1.00  1.23           H  
ATOM   5229  HA  HIS A 341     -76.093  23.208  30.502  1.00  1.23           H  
ATOM   5230 1HB  HIS A 341     -76.579  26.015  29.499  1.00  1.23           H  
ATOM   5231 2HB  HIS A 341     -76.999  25.464  31.104  1.00  1.23           H  
ATOM   5232  HD2 HIS A 341     -74.292  27.355  29.664  1.00  1.23           H  
ATOM   5233  HE1 HIS A 341     -72.361  25.003  32.617  1.00  1.23           H  
ATOM   5234  HE2 HIS A 341     -72.164  27.015  31.086  1.00  1.23           H  
ATOM   5235  N   GLN A 342     -78.276  22.274  29.708  1.00  1.31           N  
ATOM   5236  CA  GLN A 342     -79.660  21.806  29.559  1.00  1.31           C  
ATOM   5237  C   GLN A 342     -80.528  22.553  30.586  1.00  1.31           C  
ATOM   5238  O   GLN A 342     -81.682  22.894  30.319  1.00  1.31           O  
ATOM   5239  CB  GLN A 342     -79.741  20.286  29.808  1.00  1.31           C  
ATOM   5240  CG  GLN A 342     -79.078  19.371  28.735  1.00  1.31           C  
ATOM   5241  CD  GLN A 342     -79.843  19.362  27.408  1.00  1.31           C  
ATOM   5242  OE1 GLN A 342     -80.918  19.968  27.315  1.00  1.31           O  
ATOM   5243  NE2 GLN A 342     -79.334  18.653  26.395  1.00  1.31           N  
ATOM   5244  H   GLN A 342     -77.494  21.625  29.801  1.00  1.31           H  
ATOM   5245  HA  GLN A 342     -80.014  22.040  28.557  1.00  1.31           H  
ATOM   5246 1HB  GLN A 342     -79.276  20.057  30.767  1.00  1.31           H  
ATOM   5247 2HB  GLN A 342     -80.788  19.997  29.884  1.00  1.31           H  
ATOM   5248 1HG  GLN A 342     -78.066  19.742  28.537  1.00  1.31           H  
ATOM   5249 2HG  GLN A 342     -79.029  18.349  29.115  1.00  1.31           H  
ATOM   5250 1HE2 GLN A 342     -79.823  18.600  25.527  1.00  1.31           H  
ATOM   5251 2HE2 GLN A 342     -78.462  18.127  26.490  1.00  1.31           H  
ATOM   5252  N   LEU A 343     -79.940  22.810  31.752  1.00  1.36           N  
ATOM   5253  CA  LEU A 343     -80.524  23.631  32.800  1.00  1.36           C  
ATOM   5254  C   LEU A 343     -79.518  24.758  33.023  1.00  1.36           C  
ATOM   5255  O   LEU A 343     -78.309  24.532  32.943  1.00  1.36           O  
ATOM   5256  CB  LEU A 343     -80.788  22.839  34.084  1.00  1.36           C  
ATOM   5257  CG  LEU A 343     -81.738  21.655  33.952  1.00  1.36           C  
ATOM   5258  CD1 LEU A 343     -81.802  20.913  35.283  1.00  1.36           C  
ATOM   5259  CD2 LEU A 343     -83.107  22.157  33.533  1.00  1.36           C  
ATOM   5260  H   LEU A 343     -79.007  22.457  31.881  1.00  1.36           H  
ATOM   5261  HA  LEU A 343     -81.461  24.062  32.449  1.00  1.36           H  
ATOM   5262 1HB  LEU A 343     -79.857  22.452  34.434  1.00  1.36           H  
ATOM   5263 2HB  LEU A 343     -81.188  23.513  34.840  1.00  1.36           H  
ATOM   5264  HG  LEU A 343     -81.360  20.965  33.196  1.00  1.36           H  
ATOM   5265 1HD1 LEU A 343     -82.476  20.061  35.189  1.00  1.36           H  
ATOM   5266 2HD1 LEU A 343     -80.816  20.560  35.568  1.00  1.36           H  
ATOM   5267 3HD1 LEU A 343     -82.176  21.586  36.055  1.00  1.36           H  
ATOM   5268 1HD2 LEU A 343     -83.790  21.316  33.432  1.00  1.36           H  
ATOM   5269 2HD2 LEU A 343     -83.487  22.845  34.287  1.00  1.36           H  
ATOM   5270 3HD2 LEU A 343     -83.029  22.676  32.577  1.00  1.36           H  
ATOM   5271  N   LEU A 344     -79.965  25.960  33.355  1.00  1.36           N  
ATOM   5272  CA  LEU A 344     -79.000  27.056  33.510  1.00  1.36           C  
ATOM   5273  C   LEU A 344     -78.233  27.081  34.824  1.00  1.36           C  
ATOM   5274  O   LEU A 344     -78.501  27.885  35.716  1.00  1.36           O  
ATOM   5275  CB  LEU A 344     -79.683  28.402  33.299  1.00  1.36           C  
ATOM   5276  CG  LEU A 344     -80.223  28.626  31.904  1.00  1.36           C  
ATOM   5277  CD1 LEU A 344     -80.940  29.959  31.852  1.00  1.36           C  
ATOM   5278  CD2 LEU A 344     -79.055  28.600  30.943  1.00  1.36           C  
ATOM   5279  H   LEU A 344     -80.955  26.129  33.451  1.00  1.36           H  
ATOM   5280  HA  LEU A 344     -78.260  26.950  32.718  1.00  1.36           H  
ATOM   5281 1HB  LEU A 344     -80.508  28.493  34.003  1.00  1.36           H  
ATOM   5282 2HB  LEU A 344     -78.962  29.193  33.504  1.00  1.36           H  
ATOM   5283  HG  LEU A 344     -80.933  27.839  31.641  1.00  1.36           H  
ATOM   5284 1HD1 LEU A 344     -81.321  30.133  30.845  1.00  1.36           H  
ATOM   5285 2HD1 LEU A 344     -81.769  29.959  32.557  1.00  1.36           H  
ATOM   5286 3HD1 LEU A 344     -80.242  30.741  32.114  1.00  1.36           H  
ATOM   5287 1HD2 LEU A 344     -79.402  28.765  29.922  1.00  1.36           H  
ATOM   5288 2HD2 LEU A 344     -78.366  29.387  31.232  1.00  1.36           H  
ATOM   5289 3HD2 LEU A 344     -78.549  27.632  30.999  1.00  1.36           H  
ATOM   5290  N   LEU A 345     -77.258  26.191  34.903  1.00  1.30           N  
ATOM   5291  CA  LEU A 345     -76.406  26.038  36.070  1.00  1.30           C  
ATOM   5292  C   LEU A 345     -75.381  27.168  36.191  1.00  1.30           C  
ATOM   5293  O   LEU A 345     -74.717  27.501  35.216  1.00  1.30           O  
ATOM   5294  CB  LEU A 345     -75.642  24.718  36.003  1.00  1.30           C  
ATOM   5295  CG  LEU A 345     -76.382  23.520  36.522  1.00  1.30           C  
ATOM   5296  CD1 LEU A 345     -76.620  23.672  37.974  1.00  1.30           C  
ATOM   5297  CD2 LEU A 345     -77.680  23.417  35.826  1.00  1.30           C  
ATOM   5298  H   LEU A 345     -77.158  25.568  34.105  1.00  1.30           H  
ATOM   5299  HA  LEU A 345     -77.055  25.982  36.926  1.00  1.30           H  
ATOM   5300 1HB  LEU A 345     -75.370  24.526  34.962  1.00  1.30           H  
ATOM   5301 2HB  LEU A 345     -74.718  24.818  36.580  1.00  1.30           H  
ATOM   5302  HG  LEU A 345     -75.791  22.628  36.361  1.00  1.30           H  
ATOM   5303 1HD1 LEU A 345     -77.155  22.803  38.319  1.00  1.30           H  
ATOM   5304 2HD1 LEU A 345     -75.677  23.756  38.498  1.00  1.30           H  
ATOM   5305 3HD1 LEU A 345     -77.215  24.561  38.157  1.00  1.30           H  
ATOM   5306 1HD2 LEU A 345     -78.240  22.578  36.199  1.00  1.30           H  
ATOM   5307 2HD2 LEU A 345     -78.256  24.322  35.995  1.00  1.30           H  
ATOM   5308 3HD2 LEU A 345     -77.493  23.292  34.776  1.00  1.30           H  
ATOM   5309  N   PRO A 346     -75.229  27.781  37.375  1.00  1.21           N  
ATOM   5310  CA  PRO A 346     -74.242  28.795  37.687  1.00  1.21           C  
ATOM   5311  C   PRO A 346     -72.830  28.353  37.360  1.00  1.21           C  
ATOM   5312  O   PRO A 346     -72.510  27.153  37.375  1.00  1.21           O  
ATOM   5313  CB  PRO A 346     -74.466  29.027  39.178  1.00  1.21           C  
ATOM   5314  CG  PRO A 346     -75.921  28.706  39.381  1.00  1.21           C  
ATOM   5315  CD  PRO A 346     -76.222  27.574  38.457  1.00  1.21           C  
ATOM   5316  HA  PRO A 346     -74.489  29.708  37.121  1.00  1.21           H  
ATOM   5317 1HB  PRO A 346     -73.803  28.380  39.763  1.00  1.21           H  
ATOM   5318 2HB  PRO A 346     -74.213  30.058  39.446  1.00  1.21           H  
ATOM   5319 1HG  PRO A 346     -76.122  28.465  40.403  1.00  1.21           H  
ATOM   5320 2HG  PRO A 346     -76.526  29.599  39.153  1.00  1.21           H  
ATOM   5321 1HD  PRO A 346     -76.104  26.612  38.963  1.00  1.21           H  
ATOM   5322 2HD  PRO A 346     -77.248  27.739  38.086  1.00  1.21           H  
ATOM   5323  N   SER A 347     -72.025  29.346  37.020  1.00  1.11           N  
ATOM   5324  CA  SER A 347     -70.653  29.166  36.604  1.00  1.11           C  
ATOM   5325  C   SER A 347     -69.857  28.287  37.549  1.00  1.11           C  
ATOM   5326  O   SER A 347     -69.951  28.392  38.774  1.00  1.11           O  
ATOM   5327  CB  SER A 347     -70.014  30.527  36.456  1.00  1.11           C  
ATOM   5328  OG  SER A 347     -70.654  31.253  35.414  1.00  1.11           O  
ATOM   5329  H   SER A 347     -72.388  30.290  37.050  1.00  1.11           H  
ATOM   5330  HA  SER A 347     -70.662  28.676  35.630  1.00  1.11           H  
ATOM   5331 1HB  SER A 347     -70.101  31.077  37.392  1.00  1.11           H  
ATOM   5332 2HB  SER A 347     -68.958  30.417  36.244  1.00  1.11           H  
ATOM   5333  HG  SER A 347     -70.213  32.146  35.373  1.00  1.11           H  
ATOM   5334  N   GLY A 348     -69.052  27.432  36.933  1.00  1.04           N  
ATOM   5335  CA  GLY A 348     -68.197  26.472  37.596  1.00  1.04           C  
ATOM   5336  C   GLY A 348     -68.738  25.059  37.440  1.00  1.04           C  
ATOM   5337  O   GLY A 348     -67.996  24.092  37.637  1.00  1.04           O  
ATOM   5338  H   GLY A 348     -69.067  27.417  35.919  1.00  1.04           H  
ATOM   5339 1HA  GLY A 348     -67.199  26.525  37.166  1.00  1.04           H  
ATOM   5340 2HA  GLY A 348     -68.120  26.721  38.651  1.00  1.04           H  
ATOM   5341  N   MET A 349     -70.005  24.941  37.018  1.00  1.02           N  
ATOM   5342  CA  MET A 349     -70.626  23.632  36.833  1.00  1.02           C  
ATOM   5343  C   MET A 349     -71.349  23.415  35.498  1.00  1.02           C  
ATOM   5344  O   MET A 349     -72.067  24.286  35.005  1.00  1.02           O  
ATOM   5345  CB  MET A 349     -71.614  23.422  37.956  1.00  1.02           C  
ATOM   5346  CG  MET A 349     -72.337  22.137  37.948  1.00  1.02           C  
ATOM   5347  SD  MET A 349     -73.450  21.995  39.341  1.00  1.02           S  
ATOM   5348  CE  MET A 349     -72.256  21.831  40.629  1.00  1.02           C  
ATOM   5349  H   MET A 349     -70.582  25.777  36.893  1.00  1.02           H  
ATOM   5350  HA  MET A 349     -69.846  22.879  36.893  1.00  1.02           H  
ATOM   5351 1HB  MET A 349     -71.118  23.536  38.915  1.00  1.02           H  
ATOM   5352 2HB  MET A 349     -72.355  24.185  37.868  1.00  1.02           H  
ATOM   5353 1HG  MET A 349     -72.924  22.052  37.034  1.00  1.02           H  
ATOM   5354 2HG  MET A 349     -71.614  21.319  37.978  1.00  1.02           H  
ATOM   5355 1HE  MET A 349     -72.757  21.731  41.577  1.00  1.02           H  
ATOM   5356 2HE  MET A 349     -71.651  20.960  40.440  1.00  1.02           H  
ATOM   5357 3HE  MET A 349     -71.618  22.712  40.650  1.00  1.02           H  
ATOM   5358  N   LEU A 350     -71.164  22.215  34.940  1.00  1.03           N  
ATOM   5359  CA  LEU A 350     -71.809  21.731  33.718  1.00  1.03           C  
ATOM   5360  C   LEU A 350     -72.810  20.608  33.967  1.00  1.03           C  
ATOM   5361  O   LEU A 350     -72.512  19.604  34.621  1.00  1.03           O  
ATOM   5362  CB  LEU A 350     -70.767  21.225  32.720  1.00  1.03           C  
ATOM   5363  CG  LEU A 350     -71.315  20.513  31.446  1.00  1.03           C  
ATOM   5364  CD1 LEU A 350     -72.061  21.505  30.570  1.00  1.03           C  
ATOM   5365  CD2 LEU A 350     -70.154  19.865  30.694  1.00  1.03           C  
ATOM   5366  H   LEU A 350     -70.525  21.579  35.414  1.00  1.03           H  
ATOM   5367  HA  LEU A 350     -72.347  22.566  33.268  1.00  1.03           H  
ATOM   5368 1HB  LEU A 350     -70.189  22.078  32.377  1.00  1.03           H  
ATOM   5369 2HB  LEU A 350     -70.116  20.557  33.226  1.00  1.03           H  
ATOM   5370  HG  LEU A 350     -72.025  19.739  31.739  1.00  1.03           H  
ATOM   5371 1HD1 LEU A 350     -72.445  20.969  29.710  1.00  1.03           H  
ATOM   5372 2HD1 LEU A 350     -72.894  21.945  31.115  1.00  1.03           H  
ATOM   5373 3HD1 LEU A 350     -71.387  22.296  30.248  1.00  1.03           H  
ATOM   5374 1HD2 LEU A 350     -70.532  19.359  29.809  1.00  1.03           H  
ATOM   5375 2HD2 LEU A 350     -69.445  20.631  30.405  1.00  1.03           H  
ATOM   5376 3HD2 LEU A 350     -69.664  19.141  31.344  1.00  1.03           H  
ATOM   5377  N   ASN A 351     -74.003  20.775  33.427  1.00  1.08           N  
ATOM   5378  CA  ASN A 351     -75.066  19.787  33.525  1.00  1.08           C  
ATOM   5379  C   ASN A 351     -74.889  18.638  32.551  1.00  1.08           C  
ATOM   5380  O   ASN A 351     -74.958  18.822  31.342  1.00  1.08           O  
ATOM   5381  CB  ASN A 351     -76.401  20.464  33.328  1.00  1.08           C  
ATOM   5382  CG  ASN A 351     -77.560  19.536  33.398  1.00  1.08           C  
ATOM   5383  OD1 ASN A 351     -77.516  18.428  32.847  1.00  1.08           O  
ATOM   5384  ND2 ASN A 351     -78.595  19.951  34.050  1.00  1.08           N  
ATOM   5385  H   ASN A 351     -74.182  21.631  32.914  1.00  1.08           H  
ATOM   5386  HA  ASN A 351     -75.033  19.340  34.513  1.00  1.08           H  
ATOM   5387 1HB  ASN A 351     -76.524  21.227  34.092  1.00  1.08           H  
ATOM   5388 2HB  ASN A 351     -76.408  20.972  32.362  1.00  1.08           H  
ATOM   5389 1HD2 ASN A 351     -79.410  19.373  34.135  1.00  1.08           H  
ATOM   5390 2HD2 ASN A 351     -78.577  20.851  34.482  1.00  1.08           H  
ATOM   5391  N   GLN A 352     -74.630  17.449  33.092  1.00  1.20           N  
ATOM   5392  CA  GLN A 352     -74.393  16.238  32.316  1.00  1.20           C  
ATOM   5393  C   GLN A 352     -75.456  15.211  32.630  1.00  1.20           C  
ATOM   5394  O   GLN A 352     -75.248  14.000  32.474  1.00  1.20           O  
ATOM   5395  CB  GLN A 352     -73.030  15.653  32.632  1.00  1.20           C  
ATOM   5396  CG  GLN A 352     -71.852  16.458  32.243  1.00  1.20           C  
ATOM   5397  CD  GLN A 352     -70.632  15.750  32.722  1.00  1.20           C  
ATOM   5398  OE1 GLN A 352     -70.605  15.356  33.893  1.00  1.20           O  
ATOM   5399  NE2 GLN A 352     -69.639  15.532  31.899  1.00  1.20           N  
ATOM   5400  H   GLN A 352     -74.618  17.345  34.110  1.00  1.20           H  
ATOM   5401  HA  GLN A 352     -74.445  16.481  31.253  1.00  1.20           H  
ATOM   5402 1HB  GLN A 352     -72.962  15.516  33.710  1.00  1.20           H  
ATOM   5403 2HB  GLN A 352     -72.936  14.685  32.166  1.00  1.20           H  
ATOM   5404 1HG  GLN A 352     -71.807  16.539  31.158  1.00  1.20           H  
ATOM   5405 2HG  GLN A 352     -71.906  17.441  32.707  1.00  1.20           H  
ATOM   5406 1HE2 GLN A 352     -68.842  15.044  32.252  1.00  1.20           H  
ATOM   5407 2HE2 GLN A 352     -69.675  15.792  30.911  1.00  1.20           H  
ATOM   5408  N   THR A 353     -76.613  15.688  33.064  1.00  1.39           N  
ATOM   5409  CA  THR A 353     -77.663  14.786  33.499  1.00  1.39           C  
ATOM   5410  C   THR A 353     -78.155  13.947  32.337  1.00  1.39           C  
ATOM   5411  O   THR A 353     -78.585  12.815  32.523  1.00  1.39           O  
ATOM   5412  CB  THR A 353     -78.817  15.591  34.124  1.00  1.39           C  
ATOM   5413  OG1 THR A 353     -79.358  16.501  33.150  1.00  1.39           O  
ATOM   5414  CG2 THR A 353     -78.274  16.402  35.311  1.00  1.39           C  
ATOM   5415  H   THR A 353     -76.761  16.696  33.110  1.00  1.39           H  
ATOM   5416  HA  THR A 353     -77.258  14.117  34.260  1.00  1.39           H  
ATOM   5417  HB  THR A 353     -79.600  14.912  34.466  1.00  1.39           H  
ATOM   5418  HG1 THR A 353     -78.716  17.212  32.986  1.00  1.39           H  
ATOM   5419 1HG2 THR A 353     -79.072  16.982  35.769  1.00  1.39           H  
ATOM   5420 2HG2 THR A 353     -77.871  15.735  36.016  1.00  1.39           H  
ATOM   5421 3HG2 THR A 353     -77.490  17.072  34.983  1.00  1.39           H  
ATOM   5422  N   ALA A 354     -78.025  14.501  31.127  1.00  1.69           N  
ATOM   5423  CA  ALA A 354     -78.406  13.875  29.870  1.00  1.69           C  
ATOM   5424  C   ALA A 354     -77.299  12.978  29.302  1.00  1.69           C  
ATOM   5425  O   ALA A 354     -77.487  12.363  28.251  1.00  1.69           O  
ATOM   5426  CB  ALA A 354     -78.781  14.952  28.864  1.00  1.69           C  
ATOM   5427  H   ALA A 354     -77.651  15.436  31.091  1.00  1.69           H  
ATOM   5428  HA  ALA A 354     -79.267  13.252  30.053  1.00  1.69           H  
ATOM   5429 1HB  ALA A 354     -79.096  14.484  27.931  1.00  1.69           H  
ATOM   5430 2HB  ALA A 354     -79.598  15.556  29.261  1.00  1.69           H  
ATOM   5431 3HB  ALA A 354     -77.929  15.593  28.674  1.00  1.69           H  
ATOM   5432  N   CYS A 355     -76.141  12.915  29.974  1.00  2.12           N  
ATOM   5433  CA  CYS A 355     -75.005  12.146  29.473  1.00  2.12           C  
ATOM   5434  C   CYS A 355     -74.730  10.921  30.344  1.00  2.12           C  
ATOM   5435  O   CYS A 355     -74.306   9.876  29.847  1.00  2.12           O  
ATOM   5436  CB  CYS A 355     -73.699  12.952  29.515  1.00  2.12           C  
ATOM   5437  SG  CYS A 355     -73.529  14.566  28.580  1.00  2.12           S  
ATOM   5438  H   CYS A 355     -76.028  13.413  30.848  1.00  2.12           H  
ATOM   5439  HA  CYS A 355     -75.212  11.824  28.453  1.00  2.12           H  
ATOM   5440 1HB  CYS A 355     -73.473  13.161  30.555  1.00  2.12           H  
ATOM   5441 2HB  CYS A 355     -72.897  12.304  29.166  1.00  2.12           H  
ATOM   5442  N   HIS A 356     -75.025  11.029  31.641  1.00  2.72           N  
ATOM   5443  CA  HIS A 356     -74.693   9.978  32.609  1.00  2.72           C  
ATOM   5444  C   HIS A 356     -75.805   8.980  32.865  1.00  2.72           C  
ATOM   5445  O   HIS A 356     -75.862   8.362  33.934  1.00  2.72           O  
ATOM   5446  CB  HIS A 356     -74.296  10.548  33.973  1.00  2.72           C  
ATOM   5447  CG  HIS A 356     -73.030  11.305  34.001  1.00  2.72           C  
ATOM   5448  ND1 HIS A 356     -71.796  10.714  33.803  1.00  2.72           N  
ATOM   5449  CD2 HIS A 356     -72.790  12.597  34.242  1.00  2.72           C  
ATOM   5450  CE1 HIS A 356     -70.856  11.635  33.902  1.00  2.72           C  
ATOM   5451  NE2 HIS A 356     -71.437  12.782  34.168  1.00  2.72           N  
ATOM   5452  H   HIS A 356     -75.393  11.918  31.979  1.00  2.72           H  
ATOM   5453  HA  HIS A 356     -73.841   9.415  32.231  1.00  2.72           H  
ATOM   5454 1HB  HIS A 356     -75.086  11.218  34.324  1.00  2.72           H  
ATOM   5455 2HB  HIS A 356     -74.218   9.736  34.694  1.00  2.72           H  
ATOM   5456  HD2 HIS A 356     -73.539  13.356  34.455  1.00  2.72           H  
ATOM   5457  HE1 HIS A 356     -69.784  11.476  33.783  1.00  2.72           H  
ATOM   5458  HE2 HIS A 356     -70.972  13.682  34.295  1.00  2.72           H  
ATOM   5459  N   LEU A 357     -76.677   8.771  31.893  1.00  3.49           N  
ATOM   5460  CA  LEU A 357     -77.767   7.819  32.067  1.00  3.49           C  
ATOM   5461  C   LEU A 357     -77.304   6.378  31.943  1.00  3.49           C  
ATOM   5462  O   LEU A 357     -77.709   5.659  31.034  1.00  3.49           O  
ATOM   5463  CB  LEU A 357     -78.853   8.033  31.026  1.00  3.49           C  
ATOM   5464  CG  LEU A 357     -79.720   9.192  31.255  1.00  3.49           C  
ATOM   5465  CD1 LEU A 357     -79.023  10.407  30.815  1.00  3.49           C  
ATOM   5466  CD2 LEU A 357     -80.994   9.010  30.538  1.00  3.49           C  
ATOM   5467  H   LEU A 357     -76.578   9.283  31.026  1.00  3.49           H  
ATOM   5468  HA  LEU A 357     -78.197   7.963  33.058  1.00  3.49           H  
ATOM   5469 1HB  LEU A 357     -78.387   8.148  30.050  1.00  3.49           H  
ATOM   5470 2HB  LEU A 357     -79.488   7.151  31.006  1.00  3.49           H  
ATOM   5471  HG  LEU A 357     -79.913   9.282  32.306  1.00  3.49           H  
ATOM   5472 1HD1 LEU A 357     -79.662  11.237  30.998  1.00  3.49           H  
ATOM   5473 2HD1 LEU A 357     -78.096  10.531  31.367  1.00  3.49           H  
ATOM   5474 3HD1 LEU A 357     -78.806  10.343  29.750  1.00  3.49           H  
ATOM   5475 1HD2 LEU A 357     -81.637   9.858  30.719  1.00  3.49           H  
ATOM   5476 2HD2 LEU A 357     -80.793   8.924  29.473  1.00  3.49           H  
ATOM   5477 3HD2 LEU A 357     -81.470   8.108  30.905  1.00  3.49           H  
ATOM   5478  N   GLY A 358     -76.497   5.925  32.898  1.00  4.37           N  
ATOM   5479  CA  GLY A 358     -75.988   4.549  32.912  1.00  4.37           C  
ATOM   5480  C   GLY A 358     -77.157   3.569  32.941  1.00  4.37           C  
ATOM   5481  O   GLY A 358     -77.120   2.489  32.335  1.00  4.37           O  
ATOM   5482  H   GLY A 358     -76.211   6.594  33.609  1.00  4.37           H  
ATOM   5483 1HA  GLY A 358     -75.374   4.374  32.029  1.00  4.37           H  
ATOM   5484 2HA  GLY A 358     -75.355   4.403  33.787  1.00  4.37           H  
ATOM   5485  N   LEU A 359     -78.248   4.025  33.550  1.00  5.30           N  
ATOM   5486  CA  LEU A 359     -79.466   3.266  33.688  1.00  5.30           C  
ATOM   5487  C   LEU A 359     -80.018   2.868  32.330  1.00  5.30           C  
ATOM   5488  O   LEU A 359     -80.645   1.819  32.207  1.00  5.30           O  
ATOM   5489  CB  LEU A 359     -80.504   4.107  34.426  1.00  5.30           C  
ATOM   5490  CG  LEU A 359     -80.245   4.377  35.893  1.00  5.30           C  
ATOM   5491  CD1 LEU A 359     -81.292   5.360  36.406  1.00  5.30           C  
ATOM   5492  CD2 LEU A 359     -80.309   3.053  36.647  1.00  5.30           C  
ATOM   5493  H   LEU A 359     -78.197   4.937  33.977  1.00  5.30           H  
ATOM   5494  HA  LEU A 359     -79.253   2.367  34.263  1.00  5.30           H  
ATOM   5495 1HB  LEU A 359     -80.604   5.073  33.917  1.00  5.30           H  
ATOM   5496 2HB  LEU A 359     -81.429   3.603  34.361  1.00  5.30           H  
ATOM   5497  HG  LEU A 359     -79.260   4.827  36.025  1.00  5.30           H  
ATOM   5498 1HD1 LEU A 359     -81.116   5.560  37.460  1.00  5.30           H  
ATOM   5499 2HD1 LEU A 359     -81.222   6.294  35.842  1.00  5.30           H  
ATOM   5500 3HD1 LEU A 359     -82.284   4.935  36.281  1.00  5.30           H  
ATOM   5501 1HD2 LEU A 359     -80.135   3.216  37.699  1.00  5.30           H  
ATOM   5502 2HD2 LEU A 359     -81.289   2.610  36.512  1.00  5.30           H  
ATOM   5503 3HD2 LEU A 359     -79.547   2.370  36.260  1.00  5.30           H  
ATOM   5504  N   PHE A 360     -79.784   3.698  31.308  1.00  6.13           N  
ATOM   5505  CA  PHE A 360     -80.225   3.419  29.955  1.00  6.13           C  
ATOM   5506  C   PHE A 360     -79.557   2.154  29.422  1.00  6.13           C  
ATOM   5507  O   PHE A 360     -80.185   1.345  28.734  1.00  6.13           O  
ATOM   5508  CB  PHE A 360     -79.987   4.579  29.010  1.00  6.13           C  
ATOM   5509  CG  PHE A 360     -80.500   4.274  27.651  1.00  6.13           C  
ATOM   5510  CD1 PHE A 360     -81.859   4.278  27.406  1.00  6.13           C  
ATOM   5511  CD2 PHE A 360     -79.636   3.979  26.613  1.00  6.13           C  
ATOM   5512  CE1 PHE A 360     -82.350   3.989  26.150  1.00  6.13           C  
ATOM   5513  CE2 PHE A 360     -80.122   3.691  25.352  1.00  6.13           C  
ATOM   5514  CZ  PHE A 360     -81.483   3.697  25.122  1.00  6.13           C  
ATOM   5515  H   PHE A 360     -79.220   4.530  31.453  1.00  6.13           H  
ATOM   5516  HA  PHE A 360     -81.299   3.248  29.985  1.00  6.13           H  
ATOM   5517 1HB  PHE A 360     -80.484   5.471  29.384  1.00  6.13           H  
ATOM   5518 2HB  PHE A 360     -78.920   4.791  28.943  1.00  6.13           H  
ATOM   5519  HD1 PHE A 360     -82.548   4.506  28.219  1.00  6.13           H  
ATOM   5520  HD2 PHE A 360     -78.561   3.973  26.804  1.00  6.13           H  
ATOM   5521  HE1 PHE A 360     -83.427   3.993  25.975  1.00  6.13           H  
ATOM   5522  HE2 PHE A 360     -79.432   3.459  24.540  1.00  6.13           H  
ATOM   5523  HZ  PHE A 360     -81.868   3.469  24.128  1.00  6.13           H  
ATOM   5524  N   GLY A 361     -78.253   1.983  29.688  1.00  6.75           N  
ATOM   5525  CA  GLY A 361     -77.541   0.801  29.199  1.00  6.75           C  
ATOM   5526  C   GLY A 361     -78.249  -0.439  29.741  1.00  6.75           C  
ATOM   5527  O   GLY A 361     -78.324  -1.482  29.088  1.00  6.75           O  
ATOM   5528  H   GLY A 361     -77.767   2.631  30.302  1.00  6.75           H  
ATOM   5529 1HA  GLY A 361     -77.535   0.790  28.110  1.00  6.75           H  
ATOM   5530 2HA  GLY A 361     -76.508   0.824  29.544  1.00  6.75           H  
ATOM   5531  N   SER A 362     -78.815  -0.273  30.933  1.00  7.13           N  
ATOM   5532  CA  SER A 362     -79.602  -1.274  31.628  1.00  7.13           C  
ATOM   5533  C   SER A 362     -81.100  -0.958  31.545  1.00  7.13           C  
ATOM   5534  O   SER A 362     -81.840  -1.321  32.461  1.00  7.13           O  
ATOM   5535  CB  SER A 362     -79.228  -1.335  33.086  1.00  7.13           C  
ATOM   5536  OG  SER A 362     -79.453  -0.099  33.705  1.00  7.13           O  
ATOM   5537  H   SER A 362     -78.650   0.627  31.396  1.00  7.13           H  
ATOM   5538  HA  SER A 362     -79.425  -2.246  31.165  1.00  7.13           H  
ATOM   5539 1HB  SER A 362     -79.841  -2.099  33.569  1.00  7.13           H  
ATOM   5540 2HB  SER A 362     -78.187  -1.626  33.197  1.00  7.13           H  
ATOM   5541  HG  SER A 362     -80.082   0.404  33.119  1.00  7.13           H  
ATOM   5542  N   SER A 363     -81.567  -0.338  30.439  1.00  7.31           N  
ATOM   5543  CA  SER A 363     -82.960   0.126  30.324  1.00  7.31           C  
ATOM   5544  C   SER A 363     -84.017  -0.940  30.524  1.00  7.31           C  
ATOM   5545  O   SER A 363     -85.158  -0.622  30.848  1.00  7.31           O  
ATOM   5546  CB  SER A 363     -83.217   0.798  28.979  1.00  7.31           C  
ATOM   5547  OG  SER A 363     -83.055  -0.097  27.917  1.00  7.31           O  
ATOM   5548  H   SER A 363     -80.916  -0.078  29.701  1.00  7.31           H  
ATOM   5549  HA  SER A 363     -83.099   0.879  31.091  1.00  7.31           H  
ATOM   5550 1HB  SER A 363     -84.239   1.175  28.975  1.00  7.31           H  
ATOM   5551 2HB  SER A 363     -82.574   1.645  28.849  1.00  7.31           H  
ATOM   5552  HG  SER A 363     -82.096  -0.190  27.807  1.00  7.31           H  
ATOM   5553  N   GLU A 364     -83.657  -2.209  30.396  1.00  7.34           N  
ATOM   5554  CA  GLU A 364     -84.607  -3.285  30.642  1.00  7.34           C  
ATOM   5555  C   GLU A 364     -85.118  -3.225  32.096  1.00  7.34           C  
ATOM   5556  O   GLU A 364     -86.194  -3.735  32.412  1.00  7.34           O  
ATOM   5557  CB  GLU A 364     -83.958  -4.646  30.352  1.00  7.34           C  
ATOM   5558  CG  GLU A 364     -82.828  -5.020  31.298  1.00  7.34           C  
ATOM   5559  CD  GLU A 364     -82.153  -6.324  30.950  1.00  7.34           C  
ATOM   5560  OE1 GLU A 364     -82.649  -7.020  30.097  1.00  7.34           O  
ATOM   5561  OE2 GLU A 364     -81.126  -6.615  31.525  1.00  7.34           O  
ATOM   5562  H   GLU A 364     -82.710  -2.416  30.125  1.00  7.34           H  
ATOM   5563  HA  GLU A 364     -85.460  -3.154  29.976  1.00  7.34           H  
ATOM   5564 1HB  GLU A 364     -84.716  -5.428  30.415  1.00  7.34           H  
ATOM   5565 2HB  GLU A 364     -83.564  -4.651  29.337  1.00  7.34           H  
ATOM   5566 1HG  GLU A 364     -82.087  -4.216  31.316  1.00  7.34           H  
ATOM   5567 2HG  GLU A 364     -83.252  -5.109  32.288  1.00  7.34           H  
ATOM   5568  N   MET A 365     -84.340  -2.588  32.986  1.00  7.27           N  
ATOM   5569  CA  MET A 365     -84.692  -2.478  34.389  1.00  7.27           C  
ATOM   5570  C   MET A 365     -85.448  -1.201  34.722  1.00  7.27           C  
ATOM   5571  O   MET A 365     -85.731  -0.931  35.892  1.00  7.27           O  
ATOM   5572  CB  MET A 365     -83.459  -2.541  35.243  1.00  7.27           C  
ATOM   5573  CG  MET A 365     -82.687  -3.791  35.088  1.00  7.27           C  
ATOM   5574  SD  MET A 365     -83.676  -5.203  35.508  1.00  7.27           S  
ATOM   5575  CE  MET A 365     -82.559  -6.516  35.102  1.00  7.27           C  
ATOM   5576  H   MET A 365     -83.468  -2.161  32.677  1.00  7.27           H  
ATOM   5577  HA  MET A 365     -85.324  -3.323  34.641  1.00  7.27           H  
ATOM   5578 1HB  MET A 365     -82.805  -1.700  35.003  1.00  7.27           H  
ATOM   5579 2HB  MET A 365     -83.758  -2.461  36.261  1.00  7.27           H  
ATOM   5580 1HG  MET A 365     -82.337  -3.888  34.064  1.00  7.27           H  
ATOM   5581 2HG  MET A 365     -81.818  -3.776  35.745  1.00  7.27           H  
ATOM   5582 1HE  MET A 365     -83.037  -7.472  35.311  1.00  7.27           H  
ATOM   5583 2HE  MET A 365     -82.297  -6.465  34.046  1.00  7.27           H  
ATOM   5584 3HE  MET A 365     -81.656  -6.422  35.704  1.00  7.27           H  
ATOM   5585  N   LEU A 366     -85.763  -0.402  33.711  1.00  7.11           N  
ATOM   5586  CA  LEU A 366     -86.508   0.814  33.945  1.00  7.11           C  
ATOM   5587  C   LEU A 366     -87.948   0.560  33.505  1.00  7.11           C  
ATOM   5588  O   LEU A 366     -88.163  -0.107  32.497  1.00  7.11           O  
ATOM   5589  CB  LEU A 366     -85.884   1.952  33.131  1.00  7.11           C  
ATOM   5590  CG  LEU A 366     -84.412   2.228  33.442  1.00  7.11           C  
ATOM   5591  CD1 LEU A 366     -83.892   3.323  32.484  1.00  7.11           C  
ATOM   5592  CD2 LEU A 366     -84.285   2.614  34.915  1.00  7.11           C  
ATOM   5593  H   LEU A 366     -85.506  -0.645  32.755  1.00  7.11           H  
ATOM   5594  HA  LEU A 366     -86.458   1.048  35.002  1.00  7.11           H  
ATOM   5595 1HB  LEU A 366     -85.953   1.695  32.070  1.00  7.11           H  
ATOM   5596 2HB  LEU A 366     -86.449   2.871  33.297  1.00  7.11           H  
ATOM   5597  HG  LEU A 366     -83.826   1.322  33.268  1.00  7.11           H  
ATOM   5598 1HD1 LEU A 366     -82.856   3.519  32.673  1.00  7.11           H  
ATOM   5599 2HD1 LEU A 366     -84.009   2.990  31.454  1.00  7.11           H  
ATOM   5600 3HD1 LEU A 366     -84.456   4.220  32.625  1.00  7.11           H  
ATOM   5601 1HD2 LEU A 366     -83.264   2.792  35.167  1.00  7.11           H  
ATOM   5602 2HD2 LEU A 366     -84.866   3.510  35.109  1.00  7.11           H  
ATOM   5603 3HD2 LEU A 366     -84.663   1.796  35.532  1.00  7.11           H  
ATOM   5604  N   PRO A 367     -88.954   1.077  34.207  1.00  6.83           N  
ATOM   5605  CA  PRO A 367     -90.338   0.944  33.833  1.00  6.83           C  
ATOM   5606  C   PRO A 367     -90.571   1.848  32.672  1.00  6.83           C  
ATOM   5607  O   PRO A 367     -89.963   2.912  32.642  1.00  6.83           O  
ATOM   5608  CB  PRO A 367     -91.069   1.482  35.051  1.00  6.83           C  
ATOM   5609  CG  PRO A 367     -90.101   2.500  35.625  1.00  6.83           C  
ATOM   5610  CD  PRO A 367     -88.714   1.912  35.383  1.00  6.83           C  
ATOM   5611  HA  PRO A 367     -90.569  -0.095  33.596  1.00  6.83           H  
ATOM   5612 1HB  PRO A 367     -92.012   1.926  34.727  1.00  6.83           H  
ATOM   5613 2HB  PRO A 367     -91.312   0.680  35.740  1.00  6.83           H  
ATOM   5614 1HG  PRO A 367     -90.239   3.458  35.100  1.00  6.83           H  
ATOM   5615 2HG  PRO A 367     -90.315   2.694  36.663  1.00  6.83           H  
ATOM   5616 1HD  PRO A 367     -88.012   2.726  35.158  1.00  6.83           H  
ATOM   5617 2HD  PRO A 367     -88.392   1.305  36.234  1.00  6.83           H  
ATOM   5618  N   ASP A 368     -91.511   1.527  31.793  1.00  6.41           N  
ATOM   5619  CA  ASP A 368     -91.879   2.519  30.779  1.00  6.41           C  
ATOM   5620  C   ASP A 368     -90.618   3.111  30.138  1.00  6.41           C  
ATOM   5621  O   ASP A 368     -90.433   4.319  30.228  1.00  6.41           O  
ATOM   5622  CB  ASP A 368     -92.707   3.652  31.409  1.00  6.41           C  
ATOM   5623  CG  ASP A 368     -93.407   4.579  30.372  1.00  6.41           C  
ATOM   5624  OD1 ASP A 368     -93.659   4.145  29.269  1.00  6.41           O  
ATOM   5625  OD2 ASP A 368     -93.673   5.716  30.710  1.00  6.41           O  
ATOM   5626  H   ASP A 368     -91.947   0.602  31.840  1.00  6.41           H  
ATOM   5627  HA  ASP A 368     -92.505   2.036  30.030  1.00  6.41           H  
ATOM   5628 1HB  ASP A 368     -93.478   3.211  32.046  1.00  6.41           H  
ATOM   5629 2HB  ASP A 368     -92.066   4.264  32.046  1.00  6.41           H  
ATOM   5630  N   PRO A 369     -89.868   2.338  29.317  1.00  5.81           N  
ATOM   5631  CA  PRO A 369     -88.461   2.492  28.859  1.00  5.81           C  
ATOM   5632  C   PRO A 369     -87.831   3.874  28.542  1.00  5.81           C  
ATOM   5633  O   PRO A 369     -86.651   3.919  28.189  1.00  5.81           O  
ATOM   5634  CB  PRO A 369     -88.458   1.631  27.587  1.00  5.81           C  
ATOM   5635  CG  PRO A 369     -89.505   0.572  27.830  1.00  5.81           C  
ATOM   5636  CD  PRO A 369     -90.579   1.237  28.633  1.00  5.81           C  
ATOM   5637  HA  PRO A 369     -87.834   1.998  29.620  1.00  5.81           H  
ATOM   5638 1HB  PRO A 369     -88.682   2.259  26.710  1.00  5.81           H  
ATOM   5639 2HB  PRO A 369     -87.453   1.208  27.428  1.00  5.81           H  
ATOM   5640 1HG  PRO A 369     -89.875   0.180  26.869  1.00  5.81           H  
ATOM   5641 2HG  PRO A 369     -89.051  -0.280  28.364  1.00  5.81           H  
ATOM   5642 1HD  PRO A 369     -91.371   1.637  27.978  1.00  5.81           H  
ATOM   5643 2HD  PRO A 369     -90.964   0.504  29.354  1.00  5.81           H  
ATOM   5644  N   THR A 370     -88.572   4.971  28.606  1.00  5.04           N  
ATOM   5645  CA  THR A 370     -87.999   6.287  28.392  1.00  5.04           C  
ATOM   5646  C   THR A 370     -86.782   6.380  29.327  1.00  5.04           C  
ATOM   5647  O   THR A 370     -86.897   6.007  30.492  1.00  5.04           O  
ATOM   5648  CB  THR A 370     -89.017   7.391  28.753  1.00  5.04           C  
ATOM   5649  OG1 THR A 370     -90.190   7.241  27.944  1.00  5.04           O  
ATOM   5650  CG2 THR A 370     -88.427   8.780  28.545  1.00  5.04           C  
ATOM   5651  H   THR A 370     -89.533   4.909  28.896  1.00  5.04           H  
ATOM   5652  HA  THR A 370     -87.735   6.385  27.350  1.00  5.04           H  
ATOM   5653  HB  THR A 370     -89.301   7.279  29.800  1.00  5.04           H  
ATOM   5654  HG1 THR A 370     -90.687   6.465  28.252  1.00  5.04           H  
ATOM   5655 1HG2 THR A 370     -89.166   9.531  28.815  1.00  5.04           H  
ATOM   5656 2HG2 THR A 370     -87.541   8.901  29.176  1.00  5.04           H  
ATOM   5657 3HG2 THR A 370     -88.153   8.904  27.503  1.00  5.04           H  
ATOM   5658  N   PRO A 371     -85.606   6.834  28.864  1.00  4.17           N  
ATOM   5659  CA  PRO A 371     -84.398   6.908  29.653  1.00  4.17           C  
ATOM   5660  C   PRO A 371     -84.618   7.675  30.952  1.00  4.17           C  
ATOM   5661  O   PRO A 371     -85.314   8.691  30.974  1.00  4.17           O  
ATOM   5662  CB  PRO A 371     -83.471   7.688  28.714  1.00  4.17           C  
ATOM   5663  CG  PRO A 371     -83.955   7.367  27.332  1.00  4.17           C  
ATOM   5664  CD  PRO A 371     -85.436   7.264  27.450  1.00  4.17           C  
ATOM   5665  HA  PRO A 371     -84.022   5.895  29.851  1.00  4.17           H  
ATOM   5666 1HB  PRO A 371     -83.496   8.760  28.957  1.00  4.17           H  
ATOM   5667 2HB  PRO A 371     -82.446   7.339  28.849  1.00  4.17           H  
ATOM   5668 1HG  PRO A 371     -83.644   8.163  26.636  1.00  4.17           H  
ATOM   5669 2HG  PRO A 371     -83.508   6.457  26.967  1.00  4.17           H  
ATOM   5670 1HD  PRO A 371     -85.907   8.231  27.255  1.00  4.17           H  
ATOM   5671 2HD  PRO A 371     -85.741   6.479  26.746  1.00  4.17           H  
ATOM   5672  N   VAL A 372     -84.001   7.180  32.024  1.00  3.31           N  
ATOM   5673  CA  VAL A 372     -84.081   7.795  33.346  1.00  3.31           C  
ATOM   5674  C   VAL A 372     -82.807   8.528  33.711  1.00  3.31           C  
ATOM   5675  O   VAL A 372     -81.702   7.990  33.643  1.00  3.31           O  
ATOM   5676  CB  VAL A 372     -84.440   6.759  34.418  1.00  3.31           C  
ATOM   5677  CG1 VAL A 372     -84.393   7.393  35.794  1.00  3.31           C  
ATOM   5678  CG2 VAL A 372     -85.868   6.261  34.151  1.00  3.31           C  
ATOM   5679  H   VAL A 372     -83.456   6.338  31.921  1.00  3.31           H  
ATOM   5680  HA  VAL A 372     -84.891   8.526  33.327  1.00  3.31           H  
ATOM   5681  HB  VAL A 372     -83.733   5.932  34.386  1.00  3.31           H  
ATOM   5682 1HG1 VAL A 372     -84.665   6.654  36.545  1.00  3.31           H  
ATOM   5683 2HG1 VAL A 372     -83.386   7.763  36.000  1.00  3.31           H  
ATOM   5684 3HG1 VAL A 372     -85.085   8.216  35.825  1.00  3.31           H  
ATOM   5685 1HG2 VAL A 372     -86.149   5.528  34.902  1.00  3.31           H  
ATOM   5686 2HG2 VAL A 372     -86.553   7.107  34.198  1.00  3.31           H  
ATOM   5687 3HG2 VAL A 372     -85.939   5.809  33.163  1.00  3.31           H  
ATOM   5688  N   TYR A 373     -82.995   9.778  34.089  1.00  2.55           N  
ATOM   5689  CA  TYR A 373     -81.926  10.711  34.367  1.00  2.55           C  
ATOM   5690  C   TYR A 373     -81.590  10.787  35.848  1.00  2.55           C  
ATOM   5691  O   TYR A 373     -82.486  10.838  36.692  1.00  2.55           O  
ATOM   5692  CB  TYR A 373     -82.427  12.079  33.899  1.00  2.55           C  
ATOM   5693  CG  TYR A 373     -82.685  12.155  32.403  1.00  2.55           C  
ATOM   5694  CD1 TYR A 373     -83.851  11.594  31.890  1.00  2.55           C  
ATOM   5695  CD2 TYR A 373     -81.825  12.815  31.561  1.00  2.55           C  
ATOM   5696  CE1 TYR A 373     -84.123  11.664  30.540  1.00  2.55           C  
ATOM   5697  CE2 TYR A 373     -82.105  12.892  30.203  1.00  2.55           C  
ATOM   5698  CZ  TYR A 373     -83.239  12.314  29.697  1.00  2.55           C  
ATOM   5699  OH  TYR A 373     -83.504  12.391  28.349  1.00  2.55           O  
ATOM   5700  H   TYR A 373     -83.946  10.114  34.143  1.00  2.55           H  
ATOM   5701  HA  TYR A 373     -81.032  10.415  33.826  1.00  2.55           H  
ATOM   5702 1HB  TYR A 373     -83.350  12.327  34.420  1.00  2.55           H  
ATOM   5703 2HB  TYR A 373     -81.684  12.839  34.156  1.00  2.55           H  
ATOM   5704  HD1 TYR A 373     -84.550  11.083  32.553  1.00  2.55           H  
ATOM   5705  HD2 TYR A 373     -80.929  13.277  31.960  1.00  2.55           H  
ATOM   5706  HE1 TYR A 373     -85.032  11.207  30.143  1.00  2.55           H  
ATOM   5707  HE2 TYR A 373     -81.429  13.411  29.531  1.00  2.55           H  
ATOM   5708  HH  TYR A 373     -84.323  11.925  28.159  1.00  2.55           H  
ATOM   5709  N   LEU A 374     -80.304  10.837  36.156  1.00  1.96           N  
ATOM   5710  CA  LEU A 374     -79.847  11.070  37.518  1.00  1.96           C  
ATOM   5711  C   LEU A 374     -79.270  12.485  37.518  1.00  1.96           C  
ATOM   5712  O   LEU A 374     -78.585  12.850  36.566  1.00  1.96           O  
ATOM   5713  CB  LEU A 374     -78.817  10.006  37.937  1.00  1.96           C  
ATOM   5714  CG  LEU A 374     -79.340   8.544  37.945  1.00  1.96           C  
ATOM   5715  CD1 LEU A 374     -78.201   7.590  38.277  1.00  1.96           C  
ATOM   5716  CD2 LEU A 374     -80.460   8.420  38.980  1.00  1.96           C  
ATOM   5717  H   LEU A 374     -79.624  10.741  35.411  1.00  1.96           H  
ATOM   5718  HA  LEU A 374     -80.701  11.006  38.186  1.00  1.96           H  
ATOM   5719 1HB  LEU A 374     -77.978  10.051  37.245  1.00  1.96           H  
ATOM   5720 2HB  LEU A 374     -78.448  10.229  38.935  1.00  1.96           H  
ATOM   5721  HG  LEU A 374     -79.725   8.284  36.956  1.00  1.96           H  
ATOM   5722 1HD1 LEU A 374     -78.577   6.569  38.273  1.00  1.96           H  
ATOM   5723 2HD1 LEU A 374     -77.416   7.689  37.527  1.00  1.96           H  
ATOM   5724 3HD1 LEU A 374     -77.799   7.824  39.253  1.00  1.96           H  
ATOM   5725 1HD2 LEU A 374     -80.837   7.401  38.996  1.00  1.96           H  
ATOM   5726 2HD2 LEU A 374     -80.078   8.677  39.961  1.00  1.96           H  
ATOM   5727 3HD2 LEU A 374     -81.270   9.103  38.719  1.00  1.96           H  
ATOM   5728  N   PRO A 375     -79.428  13.282  38.584  1.00  1.54           N  
ATOM   5729  CA  PRO A 375     -79.022  14.681  38.654  1.00  1.54           C  
ATOM   5730  C   PRO A 375     -77.538  14.882  38.846  1.00  1.54           C  
ATOM   5731  O   PRO A 375     -77.120  15.479  39.836  1.00  1.54           O  
ATOM   5732  CB  PRO A 375     -79.762  15.155  39.887  1.00  1.54           C  
ATOM   5733  CG  PRO A 375     -79.795  13.930  40.778  1.00  1.54           C  
ATOM   5734  CD  PRO A 375     -80.026  12.766  39.829  1.00  1.54           C  
ATOM   5735  HA  PRO A 375     -79.381  15.208  37.760  1.00  1.54           H  
ATOM   5736 1HB  PRO A 375     -79.241  16.002  40.345  1.00  1.54           H  
ATOM   5737 2HB  PRO A 375     -80.753  15.516  39.599  1.00  1.54           H  
ATOM   5738 1HG  PRO A 375     -78.849  13.835  41.325  1.00  1.54           H  
ATOM   5739 2HG  PRO A 375     -80.567  14.036  41.521  1.00  1.54           H  
ATOM   5740 1HD  PRO A 375     -79.504  11.873  40.195  1.00  1.54           H  
ATOM   5741 2HD  PRO A 375     -81.106  12.604  39.709  1.00  1.54           H  
ATOM   5742  N   GLN A 376     -76.750  14.392  37.898  1.00  1.25           N  
ATOM   5743  CA  GLN A 376     -75.303  14.514  37.954  1.00  1.25           C  
ATOM   5744  C   GLN A 376     -74.749  15.724  37.196  1.00  1.25           C  
ATOM   5745  O   GLN A 376     -75.133  16.016  36.051  1.00  1.25           O  
ATOM   5746  CB  GLN A 376     -74.665  13.248  37.424  1.00  1.25           C  
ATOM   5747  CG  GLN A 376     -74.957  12.016  38.262  1.00  1.25           C  
ATOM   5748  CD  GLN A 376     -74.206  10.784  37.770  1.00  1.25           C  
ATOM   5749  OE1 GLN A 376     -73.034  10.866  37.395  1.00  1.25           O  
ATOM   5750  NE2 GLN A 376     -74.880   9.641  37.754  1.00  1.25           N  
ATOM   5751  H   GLN A 376     -77.191  13.909  37.120  1.00  1.25           H  
ATOM   5752  HA  GLN A 376     -75.016  14.625  38.999  1.00  1.25           H  
ATOM   5753 1HB  GLN A 376     -75.057  13.049  36.426  1.00  1.25           H  
ATOM   5754 2HB  GLN A 376     -73.604  13.386  37.331  1.00  1.25           H  
ATOM   5755 1HG  GLN A 376     -74.669  12.221  39.295  1.00  1.25           H  
ATOM   5756 2HG  GLN A 376     -76.027  11.805  38.212  1.00  1.25           H  
ATOM   5757 1HE2 GLN A 376     -74.437   8.800  37.430  1.00  1.25           H  
ATOM   5758 2HE2 GLN A 376     -75.833   9.619  38.057  1.00  1.25           H  
ATOM   5759  N   PHE A 377     -73.810  16.393  37.854  1.00  1.08           N  
ATOM   5760  CA  PHE A 377     -73.153  17.576  37.317  1.00  1.08           C  
ATOM   5761  C   PHE A 377     -71.645  17.480  37.468  1.00  1.08           C  
ATOM   5762  O   PHE A 377     -71.158  16.851  38.412  1.00  1.08           O  
ATOM   5763  CB  PHE A 377     -73.632  18.785  38.086  1.00  1.08           C  
ATOM   5764  CG  PHE A 377     -75.083  18.973  38.046  1.00  1.08           C  
ATOM   5765  CD1 PHE A 377     -75.877  18.308  38.938  1.00  1.08           C  
ATOM   5766  CD2 PHE A 377     -75.663  19.808  37.154  1.00  1.08           C  
ATOM   5767  CE1 PHE A 377     -77.222  18.455  38.907  1.00  1.08           C  
ATOM   5768  CE2 PHE A 377     -77.018  19.960  37.128  1.00  1.08           C  
ATOM   5769  CZ  PHE A 377     -77.802  19.282  38.001  1.00  1.08           C  
ATOM   5770  H   PHE A 377     -73.581  16.085  38.800  1.00  1.08           H  
ATOM   5771  HA  PHE A 377     -73.394  17.681  36.259  1.00  1.08           H  
ATOM   5772 1HB  PHE A 377     -73.312  18.729  39.120  1.00  1.08           H  
ATOM   5773 2HB  PHE A 377     -73.181  19.629  37.638  1.00  1.08           H  
ATOM   5774  HD1 PHE A 377     -75.418  17.636  39.669  1.00  1.08           H  
ATOM   5775  HD2 PHE A 377     -75.030  20.354  36.462  1.00  1.08           H  
ATOM   5776  HE1 PHE A 377     -77.831  17.906  39.606  1.00  1.08           H  
ATOM   5777  HE2 PHE A 377     -77.465  20.612  36.420  1.00  1.08           H  
ATOM   5778  HZ  PHE A 377     -78.888  19.403  37.985  1.00  1.08           H  
ATOM   5779  N   VAL A 378     -70.900  18.151  36.594  1.00  0.99           N  
ATOM   5780  CA  VAL A 378     -69.447  18.143  36.737  1.00  0.99           C  
ATOM   5781  C   VAL A 378     -68.922  19.554  36.938  1.00  0.99           C  
ATOM   5782  O   VAL A 378     -69.374  20.506  36.298  1.00  0.99           O  
ATOM   5783  CB  VAL A 378     -68.768  17.500  35.514  1.00  0.99           C  
ATOM   5784  CG1 VAL A 378     -69.071  18.289  34.316  1.00  0.99           C  
ATOM   5785  CG2 VAL A 378     -67.289  17.401  35.707  1.00  0.99           C  
ATOM   5786  H   VAL A 378     -71.347  18.655  35.828  1.00  0.99           H  
ATOM   5787  HA  VAL A 378     -69.193  17.550  37.605  1.00  0.99           H  
ATOM   5788  HB  VAL A 378     -69.164  16.511  35.391  1.00  0.99           H  
ATOM   5789 1HG1 VAL A 378     -68.606  17.835  33.440  1.00  0.99           H  
ATOM   5790 2HG1 VAL A 378     -70.149  18.340  34.177  1.00  0.99           H  
ATOM   5791 3HG1 VAL A 378     -68.671  19.278  34.472  1.00  0.99           H  
ATOM   5792 1HG2 VAL A 378     -66.861  16.923  34.839  1.00  0.99           H  
ATOM   5793 2HG2 VAL A 378     -66.856  18.389  35.823  1.00  0.99           H  
ATOM   5794 3HG2 VAL A 378     -67.083  16.802  36.596  1.00  0.99           H  
ATOM   5795  N   SER A 379     -67.965  19.689  37.838  1.00  0.96           N  
ATOM   5796  CA  SER A 379     -67.406  20.994  38.144  1.00  0.96           C  
ATOM   5797  C   SER A 379     -65.936  20.930  38.473  1.00  0.96           C  
ATOM   5798  O   SER A 379     -65.354  19.856  38.641  1.00  0.96           O  
ATOM   5799  CB  SER A 379     -68.131  21.604  39.337  1.00  0.96           C  
ATOM   5800  OG  SER A 379     -67.873  20.887  40.498  1.00  0.96           O  
ATOM   5801  H   SER A 379     -67.644  18.857  38.334  1.00  0.96           H  
ATOM   5802  HA  SER A 379     -67.528  21.639  37.273  1.00  0.96           H  
ATOM   5803 1HB  SER A 379     -67.805  22.620  39.492  1.00  0.96           H  
ATOM   5804 2HB  SER A 379     -69.199  21.625  39.147  1.00  0.96           H  
ATOM   5805  HG  SER A 379     -66.929  21.025  40.696  1.00  0.96           H  
ATOM   5806  N   LYS A 380     -65.321  22.090  38.571  1.00  0.99           N  
ATOM   5807  CA  LYS A 380     -63.917  22.085  38.954  1.00  0.99           C  
ATOM   5808  C   LYS A 380     -63.860  21.459  40.369  1.00  0.99           C  
ATOM   5809  O   LYS A 380     -64.778  21.705  41.156  1.00  0.99           O  
ATOM   5810  CB  LYS A 380     -63.335  23.488  38.861  1.00  0.99           C  
ATOM   5811  CG  LYS A 380     -63.237  24.012  37.423  1.00  0.99           C  
ATOM   5812  CD  LYS A 380     -62.548  25.377  37.363  1.00  0.99           C  
ATOM   5813  CE  LYS A 380     -61.078  25.218  37.700  1.00  0.99           C  
ATOM   5814  NZ  LYS A 380     -60.289  26.454  37.536  1.00  0.99           N  
ATOM   5815  H   LYS A 380     -65.856  22.944  38.374  1.00  0.99           H  
ATOM   5816  HA  LYS A 380     -63.387  21.458  38.246  1.00  0.99           H  
ATOM   5817 1HB  LYS A 380     -63.963  24.178  39.426  1.00  0.99           H  
ATOM   5818 2HB  LYS A 380     -62.349  23.518  39.291  1.00  0.99           H  
ATOM   5819 1HG  LYS A 380     -62.678  23.298  36.818  1.00  0.99           H  
ATOM   5820 2HG  LYS A 380     -64.243  24.100  37.010  1.00  0.99           H  
ATOM   5821 1HD  LYS A 380     -62.642  25.803  36.363  1.00  0.99           H  
ATOM   5822 2HD  LYS A 380     -63.007  26.058  38.080  1.00  0.99           H  
ATOM   5823 1HE  LYS A 380     -61.003  24.905  38.717  1.00  0.99           H  
ATOM   5824 2HE  LYS A 380     -60.644  24.445  37.065  1.00  0.99           H  
ATOM   5825 1HZ  LYS A 380     -59.334  26.200  37.816  1.00  0.99           H  
ATOM   5826 2HZ  LYS A 380     -60.295  26.758  36.580  1.00  0.99           H  
ATOM   5827 3HZ  LYS A 380     -60.629  27.190  38.125  1.00  0.99           H  
ATOM   5828  N   PRO A 381     -62.776  20.743  40.763  1.00  1.08           N  
ATOM   5829  CA  PRO A 381     -62.640  19.932  41.985  1.00  1.08           C  
ATOM   5830  C   PRO A 381     -63.164  20.470  43.317  1.00  1.08           C  
ATOM   5831  O   PRO A 381     -63.593  19.685  44.162  1.00  1.08           O  
ATOM   5832  CB  PRO A 381     -61.141  19.785  42.078  1.00  1.08           C  
ATOM   5833  CG  PRO A 381     -60.679  19.776  40.668  1.00  1.08           C  
ATOM   5834  CD  PRO A 381     -61.523  20.787  39.966  1.00  1.08           C  
ATOM   5835  HA  PRO A 381     -63.025  18.936  41.785  1.00  1.08           H  
ATOM   5836 1HB  PRO A 381     -60.753  20.633  42.636  1.00  1.08           H  
ATOM   5837 2HB  PRO A 381     -60.883  18.887  42.640  1.00  1.08           H  
ATOM   5838 1HG  PRO A 381     -59.611  19.984  40.614  1.00  1.08           H  
ATOM   5839 2HG  PRO A 381     -60.823  18.771  40.253  1.00  1.08           H  
ATOM   5840 1HD  PRO A 381     -61.040  21.766  40.014  1.00  1.08           H  
ATOM   5841 2HD  PRO A 381     -61.666  20.437  38.941  1.00  1.08           H  
ATOM   5842  N   MET A 382     -63.068  21.772  43.551  1.00  1.22           N  
ATOM   5843  CA  MET A 382     -63.544  22.361  44.809  1.00  1.22           C  
ATOM   5844  C   MET A 382     -64.594  23.443  44.599  1.00  1.22           C  
ATOM   5845  O   MET A 382     -64.762  24.314  45.454  1.00  1.22           O  
ATOM   5846  CB  MET A 382     -62.388  22.919  45.605  1.00  1.22           C  
ATOM   5847  CG  MET A 382     -61.386  21.900  45.994  1.00  1.22           C  
ATOM   5848  SD  MET A 382     -61.981  20.669  47.047  1.00  1.22           S  
ATOM   5849  CE  MET A 382     -60.608  19.553  46.841  1.00  1.22           C  
ATOM   5850  H   MET A 382     -62.686  22.376  42.843  1.00  1.22           H  
ATOM   5851  HA  MET A 382     -64.013  21.574  45.397  1.00  1.22           H  
ATOM   5852 1HB  MET A 382     -61.878  23.684  45.033  1.00  1.22           H  
ATOM   5853 2HB  MET A 382     -62.769  23.387  46.510  1.00  1.22           H  
ATOM   5854 1HG  MET A 382     -61.036  21.399  45.113  1.00  1.22           H  
ATOM   5855 2HG  MET A 382     -60.553  22.388  46.479  1.00  1.22           H  
ATOM   5856 1HE  MET A 382     -60.774  18.660  47.446  1.00  1.22           H  
ATOM   5857 2HE  MET A 382     -60.523  19.275  45.788  1.00  1.22           H  
ATOM   5858 3HE  MET A 382     -59.691  20.037  47.159  1.00  1.22           H  
ATOM   5859  N   PHE A 383     -65.253  23.424  43.443  1.00  1.43           N  
ATOM   5860  CA  PHE A 383     -66.186  24.481  43.042  1.00  1.43           C  
ATOM   5861  C   PHE A 383     -65.415  25.790  42.886  1.00  1.43           C  
ATOM   5862  O   PHE A 383     -65.909  26.883  43.166  1.00  1.43           O  
ATOM   5863  CB  PHE A 383     -67.339  24.718  44.023  1.00  1.43           C  
ATOM   5864  CG  PHE A 383     -68.241  23.558  44.349  1.00  1.43           C  
ATOM   5865  CD1 PHE A 383     -68.233  22.995  45.613  1.00  1.43           C  
ATOM   5866  CD2 PHE A 383     -69.113  23.048  43.397  1.00  1.43           C  
ATOM   5867  CE1 PHE A 383     -69.102  21.962  45.933  1.00  1.43           C  
ATOM   5868  CE2 PHE A 383     -69.976  22.027  43.711  1.00  1.43           C  
ATOM   5869  CZ  PHE A 383     -69.979  21.488  44.975  1.00  1.43           C  
ATOM   5870  H   PHE A 383     -65.089  22.655  42.791  1.00  1.43           H  
ATOM   5871  HA  PHE A 383     -66.615  24.216  42.074  1.00  1.43           H  
ATOM   5872 1HB  PHE A 383     -66.958  25.112  44.960  1.00  1.43           H  
ATOM   5873 2HB  PHE A 383     -67.963  25.508  43.611  1.00  1.43           H  
ATOM   5874  HD1 PHE A 383     -67.544  23.392  46.357  1.00  1.43           H  
ATOM   5875  HD2 PHE A 383     -69.123  23.479  42.394  1.00  1.43           H  
ATOM   5876  HE1 PHE A 383     -69.101  21.531  46.933  1.00  1.43           H  
ATOM   5877  HE2 PHE A 383     -70.659  21.646  42.965  1.00  1.43           H  
ATOM   5878  HZ  PHE A 383     -70.672  20.686  45.204  1.00  1.43           H  
ATOM   5879  N   LEU A 384     -64.218  25.661  42.336  1.00  1.69           N  
ATOM   5880  CA  LEU A 384     -63.287  26.752  42.091  1.00  1.69           C  
ATOM   5881  C   LEU A 384     -63.858  27.805  41.146  1.00  1.69           C  
ATOM   5882  O   LEU A 384     -63.429  28.957  41.154  1.00  1.69           O  
ATOM   5883  CB  LEU A 384     -62.019  26.171  41.469  1.00  1.69           C  
ATOM   5884  CG  LEU A 384     -61.184  25.247  42.361  1.00  1.69           C  
ATOM   5885  CD1 LEU A 384     -60.102  24.602  41.528  1.00  1.69           C  
ATOM   5886  CD2 LEU A 384     -60.572  26.046  43.496  1.00  1.69           C  
ATOM   5887  H   LEU A 384     -63.920  24.725  42.115  1.00  1.69           H  
ATOM   5888  HA  LEU A 384     -63.051  27.226  43.045  1.00  1.69           H  
ATOM   5889 1HB  LEU A 384     -62.302  25.611  40.600  1.00  1.69           H  
ATOM   5890 2HB  LEU A 384     -61.378  26.994  41.151  1.00  1.69           H  
ATOM   5891  HG  LEU A 384     -61.814  24.464  42.769  1.00  1.69           H  
ATOM   5892 1HD1 LEU A 384     -59.532  23.968  42.142  1.00  1.69           H  
ATOM   5893 2HD1 LEU A 384     -60.545  24.021  40.740  1.00  1.69           H  
ATOM   5894 3HD1 LEU A 384     -59.458  25.364  41.095  1.00  1.69           H  
ATOM   5895 1HD2 LEU A 384     -59.975  25.388  44.130  1.00  1.69           H  
ATOM   5896 2HD2 LEU A 384     -59.936  26.830  43.087  1.00  1.69           H  
ATOM   5897 3HD2 LEU A 384     -61.368  26.496  44.090  1.00  1.69           H  
ATOM   5898  N   GLY A 385     -64.811  27.397  40.309  1.00  1.97           N  
ATOM   5899  CA  GLY A 385     -65.420  28.286  39.335  1.00  1.97           C  
ATOM   5900  C   GLY A 385     -66.543  29.178  39.888  1.00  1.97           C  
ATOM   5901  O   GLY A 385     -67.069  30.012  39.147  1.00  1.97           O  
ATOM   5902  H   GLY A 385     -65.124  26.442  40.365  1.00  1.97           H  
ATOM   5903 1HA  GLY A 385     -64.644  28.923  38.914  1.00  1.97           H  
ATOM   5904 2HA  GLY A 385     -65.796  27.698  38.510  1.00  1.97           H  
ATOM   5905  N   GLY A 386     -66.913  29.035  41.173  1.00  2.21           N  
ATOM   5906  CA  GLY A 386     -67.964  29.910  41.694  1.00  2.21           C  
ATOM   5907  C   GLY A 386     -68.419  29.652  43.139  1.00  2.21           C  
ATOM   5908  O   GLY A 386     -68.803  28.537  43.549  1.00  2.21           O  
ATOM   5909  H   GLY A 386     -66.470  28.343  41.779  1.00  2.21           H  
ATOM   5910 1HA  GLY A 386     -67.623  30.942  41.614  1.00  2.21           H  
ATOM   5911 2HA  GLY A 386     -68.830  29.828  41.035  1.00  2.21           H  
ATOM   5912  N   SER A 387     -68.527  30.782  43.856  1.00  2.37           N  
ATOM   5913  CA  SER A 387     -68.929  30.828  45.257  1.00  2.37           C  
ATOM   5914  C   SER A 387     -70.340  30.326  45.480  1.00  2.37           C  
ATOM   5915  O   SER A 387     -70.660  29.807  46.553  1.00  2.37           O  
ATOM   5916  CB  SER A 387     -68.814  32.250  45.759  1.00  2.37           C  
ATOM   5917  OG  SER A 387     -69.730  33.091  45.107  1.00  2.37           O  
ATOM   5918  H   SER A 387     -68.241  31.647  43.417  1.00  2.37           H  
ATOM   5919  HA  SER A 387     -68.239  30.202  45.821  1.00  2.37           H  
ATOM   5920 1HB  SER A 387     -69.001  32.268  46.833  1.00  2.37           H  
ATOM   5921 2HB  SER A 387     -67.802  32.613  45.597  1.00  2.37           H  
ATOM   5922  HG  SER A 387     -69.620  33.961  45.502  1.00  2.37           H  
ATOM   5923  N   PHE A 388     -71.147  30.399  44.428  1.00  2.41           N  
ATOM   5924  CA  PHE A 388     -72.519  29.948  44.468  1.00  2.41           C  
ATOM   5925  C   PHE A 388     -72.602  28.544  45.001  1.00  2.41           C  
ATOM   5926  O   PHE A 388     -73.452  28.240  45.833  1.00  2.41           O  
ATOM   5927  CB  PHE A 388     -73.152  29.950  43.083  1.00  2.41           C  
ATOM   5928  CG  PHE A 388     -74.542  29.381  43.090  1.00  2.41           C  
ATOM   5929  CD1 PHE A 388     -75.658  30.154  43.353  1.00  2.41           C  
ATOM   5930  CD2 PHE A 388     -74.713  28.047  42.865  1.00  2.41           C  
ATOM   5931  CE1 PHE A 388     -76.919  29.577  43.366  1.00  2.41           C  
ATOM   5932  CE2 PHE A 388     -75.944  27.457  42.883  1.00  2.41           C  
ATOM   5933  CZ  PHE A 388     -77.060  28.220  43.128  1.00  2.41           C  
ATOM   5934  H   PHE A 388     -70.787  30.824  43.587  1.00  2.41           H  
ATOM   5935  HA  PHE A 388     -73.086  30.609  45.125  1.00  2.41           H  
ATOM   5936 1HB  PHE A 388     -73.195  30.966  42.697  1.00  2.41           H  
ATOM   5937 2HB  PHE A 388     -72.543  29.356  42.399  1.00  2.41           H  
ATOM   5938  HD1 PHE A 388     -75.539  31.221  43.543  1.00  2.41           H  
ATOM   5939  HD2 PHE A 388     -73.842  27.464  42.669  1.00  2.41           H  
ATOM   5940  HE1 PHE A 388     -77.796  30.193  43.563  1.00  2.41           H  
ATOM   5941  HE2 PHE A 388     -76.032  26.396  42.696  1.00  2.41           H  
ATOM   5942  HZ  PHE A 388     -78.046  27.757  43.135  1.00  2.41           H  
ATOM   5943  N   TYR A 389     -71.750  27.656  44.495  1.00  2.35           N  
ATOM   5944  CA  TYR A 389     -71.872  26.278  44.907  1.00  2.35           C  
ATOM   5945  C   TYR A 389     -71.163  26.053  46.218  1.00  2.35           C  
ATOM   5946  O   TYR A 389     -71.589  25.237  47.036  1.00  2.35           O  
ATOM   5947  CB  TYR A 389     -71.298  25.370  43.876  1.00  2.35           C  
ATOM   5948  CG  TYR A 389     -71.987  25.404  42.609  1.00  2.35           C  
ATOM   5949  CD1 TYR A 389     -71.380  26.018  41.544  1.00  2.35           C  
ATOM   5950  CD2 TYR A 389     -73.222  24.844  42.483  1.00  2.35           C  
ATOM   5951  CE1 TYR A 389     -72.014  26.071  40.356  1.00  2.35           C  
ATOM   5952  CE2 TYR A 389     -73.863  24.902  41.277  1.00  2.35           C  
ATOM   5953  CZ  TYR A 389     -73.267  25.508  40.231  1.00  2.35           C  
ATOM   5954  OH  TYR A 389     -73.903  25.547  39.050  1.00  2.35           O  
ATOM   5955  H   TYR A 389     -70.999  27.949  43.868  1.00  2.35           H  
ATOM   5956  HA  TYR A 389     -72.927  26.044  45.041  1.00  2.35           H  
ATOM   5957 1HB  TYR A 389     -70.265  25.636  43.709  1.00  2.35           H  
ATOM   5958 2HB  TYR A 389     -71.349  24.368  44.260  1.00  2.35           H  
ATOM   5959  HD1 TYR A 389     -70.387  26.463  41.656  1.00  2.35           H  
ATOM   5960  HD2 TYR A 389     -73.682  24.367  43.335  1.00  2.35           H  
ATOM   5961  HE1 TYR A 389     -71.532  26.554  39.512  1.00  2.35           H  
ATOM   5962  HE2 TYR A 389     -74.842  24.468  41.146  1.00  2.35           H  
ATOM   5963  HH  TYR A 389     -73.386  26.098  38.425  1.00  2.35           H  
ATOM   5964  N   SER A 390     -70.097  26.814  46.471  1.00  2.24           N  
ATOM   5965  CA  SER A 390     -69.379  26.616  47.728  1.00  2.24           C  
ATOM   5966  C   SER A 390     -70.278  26.984  48.919  1.00  2.24           C  
ATOM   5967  O   SER A 390     -70.090  26.486  50.026  1.00  2.24           O  
ATOM   5968  CB  SER A 390     -68.112  27.446  47.772  1.00  2.24           C  
ATOM   5969  OG  SER A 390     -68.392  28.812  47.921  1.00  2.24           O  
ATOM   5970  H   SER A 390     -69.767  27.485  45.770  1.00  2.24           H  
ATOM   5971  HA  SER A 390     -69.108  25.562  47.811  1.00  2.24           H  
ATOM   5972 1HB  SER A 390     -67.475  27.108  48.586  1.00  2.24           H  
ATOM   5973 2HB  SER A 390     -67.564  27.292  46.840  1.00  2.24           H  
ATOM   5974  HG  SER A 390     -69.236  28.980  47.454  1.00  2.24           H  
ATOM   5975  N   ASN A 391     -71.318  27.785  48.660  1.00  2.12           N  
ATOM   5976  CA  ASN A 391     -72.267  28.206  49.682  1.00  2.12           C  
ATOM   5977  C   ASN A 391     -73.431  27.218  49.883  1.00  2.12           C  
ATOM   5978  O   ASN A 391     -74.317  27.465  50.710  1.00  2.12           O  
ATOM   5979  CB  ASN A 391     -72.827  29.569  49.320  1.00  2.12           C  
ATOM   5980  CG  ASN A 391     -71.815  30.679  49.445  1.00  2.12           C  
ATOM   5981  OD1 ASN A 391     -70.905  30.626  50.281  1.00  2.12           O  
ATOM   5982  ND2 ASN A 391     -71.958  31.689  48.626  1.00  2.12           N  
ATOM   5983  H   ASN A 391     -71.403  28.185  47.725  1.00  2.12           H  
ATOM   5984  HA  ASN A 391     -71.733  28.279  50.630  1.00  2.12           H  
ATOM   5985 1HB  ASN A 391     -73.184  29.540  48.285  1.00  2.12           H  
ATOM   5986 2HB  ASN A 391     -73.682  29.793  49.955  1.00  2.12           H  
ATOM   5987 1HD2 ASN A 391     -71.317  32.453  48.658  1.00  2.12           H  
ATOM   5988 2HD2 ASN A 391     -72.708  31.692  47.967  1.00  2.12           H  
ATOM   5989  N   LYS A 392     -73.439  26.105  49.136  1.00  2.04           N  
ATOM   5990  CA  LYS A 392     -74.502  25.102  49.248  1.00  2.04           C  
ATOM   5991  C   LYS A 392     -74.147  23.967  50.209  1.00  2.04           C  
ATOM   5992  O   LYS A 392     -74.986  23.136  50.564  1.00  2.04           O  
ATOM   5993  CB  LYS A 392     -74.852  24.560  47.875  1.00  2.04           C  
ATOM   5994  CG  LYS A 392     -75.373  25.618  46.932  1.00  2.04           C  
ATOM   5995  CD  LYS A 392     -76.639  26.242  47.497  1.00  2.04           C  
ATOM   5996  CE  LYS A 392     -77.276  27.222  46.545  1.00  2.04           C  
ATOM   5997  NZ  LYS A 392     -78.481  27.858  47.160  1.00  2.04           N  
ATOM   5998  H   LYS A 392     -72.693  25.939  48.461  1.00  2.04           H  
ATOM   5999  HA  LYS A 392     -75.390  25.594  49.645  1.00  2.04           H  
ATOM   6000 1HB  LYS A 392     -73.964  24.104  47.425  1.00  2.04           H  
ATOM   6001 2HB  LYS A 392     -75.590  23.806  47.977  1.00  2.04           H  
ATOM   6002 1HG  LYS A 392     -74.624  26.389  46.835  1.00  2.04           H  
ATOM   6003 2HG  LYS A 392     -75.569  25.200  45.953  1.00  2.04           H  
ATOM   6004 1HD  LYS A 392     -77.358  25.465  47.736  1.00  2.04           H  
ATOM   6005 2HD  LYS A 392     -76.390  26.770  48.420  1.00  2.04           H  
ATOM   6006 1HE  LYS A 392     -76.552  27.996  46.279  1.00  2.04           H  
ATOM   6007 2HE  LYS A 392     -77.578  26.693  45.643  1.00  2.04           H  
ATOM   6008 1HZ  LYS A 392     -78.903  28.504  46.512  1.00  2.04           H  
ATOM   6009 2HZ  LYS A 392     -79.151  27.133  47.403  1.00  2.04           H  
ATOM   6010 3HZ  LYS A 392     -78.203  28.350  47.996  1.00  2.04           H  
ATOM   6011  N   VAL A 393     -72.905  23.963  50.646  1.00  2.03           N  
ATOM   6012  CA  VAL A 393     -72.381  22.991  51.588  1.00  2.03           C  
ATOM   6013  C   VAL A 393     -71.938  23.790  52.803  1.00  2.03           C  
ATOM   6014  O   VAL A 393     -71.283  24.813  52.636  1.00  2.03           O  
ATOM   6015  CB  VAL A 393     -71.189  22.229  50.985  1.00  2.03           C  
ATOM   6016  CG1 VAL A 393     -70.674  21.319  51.998  1.00  2.03           C  
ATOM   6017  CG2 VAL A 393     -71.617  21.446  49.739  1.00  2.03           C  
ATOM   6018  H   VAL A 393     -72.283  24.685  50.303  1.00  2.03           H  
ATOM   6019  HA  VAL A 393     -73.163  22.288  51.880  1.00  2.03           H  
ATOM   6020  HB  VAL A 393     -70.399  22.937  50.726  1.00  2.03           H  
ATOM   6021 1HG1 VAL A 393     -69.828  20.793  51.617  1.00  2.03           H  
ATOM   6022 2HG1 VAL A 393     -70.379  21.874  52.843  1.00  2.03           H  
ATOM   6023 3HG1 VAL A 393     -71.461  20.624  52.277  1.00  2.03           H  
ATOM   6024 1HG2 VAL A 393     -70.762  20.911  49.338  1.00  2.03           H  
ATOM   6025 2HG2 VAL A 393     -72.388  20.741  50.019  1.00  2.03           H  
ATOM   6026 3HG2 VAL A 393     -72.003  22.128  48.978  1.00  2.03           H  
ATOM   6027  N   GLU A 394     -72.286  23.385  54.024  1.00  2.09           N  
ATOM   6028  CA  GLU A 394     -71.866  24.241  55.133  1.00  2.09           C  
ATOM   6029  C   GLU A 394     -70.349  24.176  55.276  1.00  2.09           C  
ATOM   6030  O   GLU A 394     -69.688  25.195  55.486  1.00  2.09           O  
ATOM   6031  CB  GLU A 394     -72.544  23.849  56.441  1.00  2.09           C  
ATOM   6032  CG  GLU A 394     -72.256  24.809  57.620  1.00  2.09           C  
ATOM   6033  CD  GLU A 394     -72.790  26.248  57.451  1.00  2.09           C  
ATOM   6034  OE1 GLU A 394     -73.625  26.495  56.606  1.00  2.09           O  
ATOM   6035  OE2 GLU A 394     -72.349  27.097  58.193  1.00  2.09           O  
ATOM   6036  H   GLU A 394     -72.778  22.506  54.189  1.00  2.09           H  
ATOM   6037  HA  GLU A 394     -72.141  25.270  54.904  1.00  2.09           H  
ATOM   6038 1HB  GLU A 394     -73.619  23.808  56.299  1.00  2.09           H  
ATOM   6039 2HB  GLU A 394     -72.223  22.848  56.730  1.00  2.09           H  
ATOM   6040 1HG  GLU A 394     -72.671  24.380  58.530  1.00  2.09           H  
ATOM   6041 2HG  GLU A 394     -71.181  24.873  57.740  1.00  2.09           H  
ATOM   6042  N   PHE A 395     -69.800  22.970  55.132  1.00  2.22           N  
ATOM   6043  CA  PHE A 395     -68.348  22.818  55.204  1.00  2.22           C  
ATOM   6044  C   PHE A 395     -67.756  21.920  54.125  1.00  2.22           C  
ATOM   6045  O   PHE A 395     -68.248  20.824  53.861  1.00  2.22           O  
ATOM   6046  CB  PHE A 395     -67.925  22.153  56.500  1.00  2.22           C  
ATOM   6047  CG  PHE A 395     -68.278  22.825  57.800  1.00  2.22           C  
ATOM   6048  CD1 PHE A 395     -69.504  22.607  58.397  1.00  2.22           C  
ATOM   6049  CD2 PHE A 395     -67.365  23.625  58.453  1.00  2.22           C  
ATOM   6050  CE1 PHE A 395     -69.814  23.170  59.607  1.00  2.22           C  
ATOM   6051  CE2 PHE A 395     -67.672  24.197  59.668  1.00  2.22           C  
ATOM   6052  CZ  PHE A 395     -68.902  23.967  60.245  1.00  2.22           C  
ATOM   6053  H   PHE A 395     -70.425  22.176  54.984  1.00  2.22           H  
ATOM   6054  HA  PHE A 395     -67.889  23.804  55.121  1.00  2.22           H  
ATOM   6055 1HB  PHE A 395     -68.346  21.178  56.492  1.00  2.22           H  
ATOM   6056 2HB  PHE A 395     -66.842  22.020  56.481  1.00  2.22           H  
ATOM   6057  HD1 PHE A 395     -70.229  21.974  57.899  1.00  2.22           H  
ATOM   6058  HD2 PHE A 395     -66.389  23.797  58.001  1.00  2.22           H  
ATOM   6059  HE1 PHE A 395     -70.787  22.983  60.059  1.00  2.22           H  
ATOM   6060  HE2 PHE A 395     -66.941  24.828  60.174  1.00  2.22           H  
ATOM   6061  HZ  PHE A 395     -69.148  24.416  61.206  1.00  2.22           H  
ATOM   6062  N   LEU A 396     -66.621  22.337  53.597  1.00  2.39           N  
ATOM   6063  CA  LEU A 396     -65.763  21.492  52.773  1.00  2.39           C  
ATOM   6064  C   LEU A 396     -64.396  21.543  53.445  1.00  2.39           C  
ATOM   6065  O   LEU A 396     -63.734  22.577  53.376  1.00  2.39           O  
ATOM   6066  CB  LEU A 396     -65.673  22.002  51.322  1.00  2.39           C  
ATOM   6067  CG  LEU A 396     -66.953  22.018  50.487  1.00  2.39           C  
ATOM   6068  CD1 LEU A 396     -66.711  22.760  49.183  1.00  2.39           C  
ATOM   6069  CD2 LEU A 396     -67.346  20.598  50.187  1.00  2.39           C  
ATOM   6070  H   LEU A 396     -66.306  23.271  53.817  1.00  2.39           H  
ATOM   6071  HA  LEU A 396     -66.128  20.462  52.784  1.00  2.39           H  
ATOM   6072 1HB  LEU A 396     -65.293  23.019  51.342  1.00  2.39           H  
ATOM   6073 2HB  LEU A 396     -64.954  21.381  50.791  1.00  2.39           H  
ATOM   6074  HG  LEU A 396     -67.750  22.523  51.036  1.00  2.39           H  
ATOM   6075 1HD1 LEU A 396     -67.630  22.757  48.605  1.00  2.39           H  
ATOM   6076 2HD1 LEU A 396     -66.419  23.790  49.393  1.00  2.39           H  
ATOM   6077 3HD1 LEU A 396     -65.918  22.267  48.615  1.00  2.39           H  
ATOM   6078 1HD2 LEU A 396     -68.255  20.593  49.592  1.00  2.39           H  
ATOM   6079 2HD2 LEU A 396     -66.548  20.099  49.636  1.00  2.39           H  
ATOM   6080 3HD2 LEU A 396     -67.513  20.084  51.119  1.00  2.39           H  
ATOM   6081  N   ASP A 397     -63.965  20.482  54.130  1.00  2.56           N  
ATOM   6082  CA  ASP A 397     -62.694  20.647  54.859  1.00  2.56           C  
ATOM   6083  C   ASP A 397     -61.471  20.564  53.941  1.00  2.56           C  
ATOM   6084  O   ASP A 397     -60.631  21.465  53.889  1.00  2.56           O  
ATOM   6085  CB  ASP A 397     -62.541  19.619  56.007  1.00  2.56           C  
ATOM   6086  CG  ASP A 397     -62.537  18.081  55.638  1.00  2.56           C  
ATOM   6087  OD1 ASP A 397     -62.679  17.709  54.472  1.00  2.56           O  
ATOM   6088  OD2 ASP A 397     -62.394  17.305  56.564  1.00  2.56           O  
ATOM   6089  H   ASP A 397     -64.545  19.640  54.202  1.00  2.56           H  
ATOM   6090  HA  ASP A 397     -62.695  21.637  55.315  1.00  2.56           H  
ATOM   6091 1HB  ASP A 397     -61.613  19.834  56.538  1.00  2.56           H  
ATOM   6092 2HB  ASP A 397     -63.350  19.780  56.721  1.00  2.56           H  
ATOM   6093  N   GLY A 398     -61.401  19.493  53.178  1.00  2.69           N  
ATOM   6094  CA  GLY A 398     -60.286  19.178  52.299  1.00  2.69           C  
ATOM   6095  C   GLY A 398     -60.254  20.010  51.033  1.00  2.69           C  
ATOM   6096  O   GLY A 398     -60.391  19.485  49.930  1.00  2.69           O  
ATOM   6097  H   GLY A 398     -62.138  18.809  53.286  1.00  2.69           H  
ATOM   6098 1HA  GLY A 398     -59.352  19.308  52.843  1.00  2.69           H  
ATOM   6099 2HA  GLY A 398     -60.349  18.127  52.037  1.00  2.69           H  
ATOM   6100  N   VAL A 399     -60.061  21.310  51.191  1.00  2.70           N  
ATOM   6101  CA  VAL A 399     -60.020  22.202  50.048  1.00  2.70           C  
ATOM   6102  C   VAL A 399     -58.617  22.680  49.722  1.00  2.70           C  
ATOM   6103  O   VAL A 399     -57.937  23.314  50.527  1.00  2.70           O  
ATOM   6104  CB  VAL A 399     -60.954  23.386  50.276  1.00  2.70           C  
ATOM   6105  CG1 VAL A 399     -60.876  24.344  49.104  1.00  2.70           C  
ATOM   6106  CG2 VAL A 399     -62.368  22.846  50.430  1.00  2.70           C  
ATOM   6107  H   VAL A 399     -59.978  21.660  52.145  1.00  2.70           H  
ATOM   6108  HA  VAL A 399     -60.390  21.662  49.188  1.00  2.70           H  
ATOM   6109  HB  VAL A 399     -60.656  23.919  51.177  1.00  2.70           H  
ATOM   6110 1HG1 VAL A 399     -61.550  25.181  49.272  1.00  2.70           H  
ATOM   6111 2HG1 VAL A 399     -59.854  24.714  48.998  1.00  2.70           H  
ATOM   6112 3HG1 VAL A 399     -61.161  23.834  48.205  1.00  2.70           H  
ATOM   6113 1HG2 VAL A 399     -63.055  23.671  50.605  1.00  2.70           H  
ATOM   6114 2HG2 VAL A 399     -62.662  22.315  49.529  1.00  2.70           H  
ATOM   6115 3HG2 VAL A 399     -62.399  22.165  51.275  1.00  2.70           H  
ATOM   6116  N   ALA A 400     -58.195  22.335  48.520  1.00  2.57           N  
ATOM   6117  CA  ALA A 400     -56.876  22.629  47.979  1.00  2.57           C  
ATOM   6118  C   ALA A 400     -56.934  23.868  47.085  1.00  2.57           C  
ATOM   6119  O   ALA A 400     -58.011  24.420  46.853  1.00  2.57           O  
ATOM   6120  CB  ALA A 400     -56.358  21.416  47.243  1.00  2.57           C  
ATOM   6121  H   ALA A 400     -58.838  21.815  47.943  1.00  2.57           H  
ATOM   6122  HA  ALA A 400     -56.199  22.852  48.805  1.00  2.57           H  
ATOM   6123 1HB  ALA A 400     -55.370  21.615  46.849  1.00  2.57           H  
ATOM   6124 2HB  ALA A 400     -56.314  20.569  47.927  1.00  2.57           H  
ATOM   6125 3HB  ALA A 400     -57.006  21.191  46.457  1.00  2.57           H  
ATOM   6126  N   GLN A 401     -55.775  24.322  46.614  1.00  2.32           N  
ATOM   6127  CA  GLN A 401     -55.679  25.513  45.772  1.00  2.32           C  
ATOM   6128  C   GLN A 401     -55.815  25.160  44.286  1.00  2.32           C  
ATOM   6129  O   GLN A 401     -55.459  24.054  43.895  1.00  2.32           O  
ATOM   6130  CB  GLN A 401     -54.321  26.182  46.037  1.00  2.32           C  
ATOM   6131  CG  GLN A 401     -54.137  26.633  47.465  1.00  2.32           C  
ATOM   6132  CD  GLN A 401     -55.153  27.682  47.860  1.00  2.32           C  
ATOM   6133  OE1 GLN A 401     -55.239  28.743  47.233  1.00  2.32           O  
ATOM   6134  NE2 GLN A 401     -55.929  27.395  48.900  1.00  2.32           N  
ATOM   6135  H   GLN A 401     -54.910  23.825  46.844  1.00  2.32           H  
ATOM   6136  HA  GLN A 401     -56.483  26.185  46.063  1.00  2.32           H  
ATOM   6137 1HB  GLN A 401     -53.530  25.459  45.834  1.00  2.32           H  
ATOM   6138 2HB  GLN A 401     -54.150  27.023  45.380  1.00  2.32           H  
ATOM   6139 1HG  GLN A 401     -54.255  25.768  48.122  1.00  2.32           H  
ATOM   6140 2HG  GLN A 401     -53.138  27.056  47.577  1.00  2.32           H  
ATOM   6141 1HE2 GLN A 401     -56.621  28.050  49.207  1.00  2.32           H  
ATOM   6142 2HE2 GLN A 401     -55.825  26.521  49.378  1.00  2.32           H  
ATOM   6143  N   PRO A 402     -56.233  26.088  43.404  1.00  1.99           N  
ATOM   6144  CA  PRO A 402     -56.340  25.869  41.966  1.00  1.99           C  
ATOM   6145  C   PRO A 402     -54.995  25.500  41.335  1.00  1.99           C  
ATOM   6146  O   PRO A 402     -54.935  24.757  40.358  1.00  1.99           O  
ATOM   6147  CB  PRO A 402     -56.863  27.223  41.461  1.00  1.99           C  
ATOM   6148  CG  PRO A 402     -56.526  28.216  42.558  1.00  1.99           C  
ATOM   6149  CD  PRO A 402     -56.657  27.429  43.844  1.00  1.99           C  
ATOM   6150  HA  PRO A 402     -57.088  25.101  41.765  1.00  1.99           H  
ATOM   6151 1HB  PRO A 402     -56.387  27.462  40.492  1.00  1.99           H  
ATOM   6152 2HB  PRO A 402     -57.940  27.157  41.266  1.00  1.99           H  
ATOM   6153 1HG  PRO A 402     -55.510  28.614  42.408  1.00  1.99           H  
ATOM   6154 2HG  PRO A 402     -57.211  29.075  42.515  1.00  1.99           H  
ATOM   6155 1HD  PRO A 402     -56.001  27.875  44.585  1.00  1.99           H  
ATOM   6156 2HD  PRO A 402     -57.702  27.401  44.186  1.00  1.99           H  
ATOM   6157  N   SER A 403     -53.888  25.877  41.971  1.00  1.66           N  
ATOM   6158  CA  SER A 403     -52.577  25.515  41.434  1.00  1.66           C  
ATOM   6159  C   SER A 403     -52.270  24.021  41.651  1.00  1.66           C  
ATOM   6160  O   SER A 403     -51.321  23.480  41.083  1.00  1.66           O  
ATOM   6161  CB  SER A 403     -51.500  26.370  42.068  1.00  1.66           C  
ATOM   6162  OG  SER A 403     -51.346  26.071  43.430  1.00  1.66           O  
ATOM   6163  H   SER A 403     -53.939  26.461  42.792  1.00  1.66           H  
ATOM   6164  HA  SER A 403     -52.583  25.708  40.360  1.00  1.66           H  
ATOM   6165 1HB  SER A 403     -50.555  26.211  41.548  1.00  1.66           H  
ATOM   6166 2HB  SER A 403     -51.765  27.419  41.954  1.00  1.66           H  
ATOM   6167  HG  SER A 403     -50.963  25.188  43.464  1.00  1.66           H  
ATOM   6168  N   GLN A 404     -53.080  23.371  42.491  1.00  1.37           N  
ATOM   6169  CA  GLN A 404     -52.966  21.962  42.840  1.00  1.37           C  
ATOM   6170  C   GLN A 404     -54.113  21.175  42.191  1.00  1.37           C  
ATOM   6171  O   GLN A 404     -53.997  19.977  41.925  1.00  1.37           O  
ATOM   6172  CB  GLN A 404     -53.083  21.815  44.364  1.00  1.37           C  
ATOM   6173  CG  GLN A 404     -51.998  22.531  45.165  1.00  1.37           C  
ATOM   6174  CD  GLN A 404     -52.242  22.493  46.690  1.00  1.37           C  
ATOM   6175  OE1 GLN A 404     -53.272  22.977  47.212  1.00  1.37           O  
ATOM   6176  NE2 GLN A 404     -51.290  21.912  47.413  1.00  1.37           N  
ATOM   6177  H   GLN A 404     -53.841  23.881  42.921  1.00  1.37           H  
ATOM   6178  HA  GLN A 404     -52.014  21.572  42.482  1.00  1.37           H  
ATOM   6179 1HB  GLN A 404     -54.048  22.190  44.690  1.00  1.37           H  
ATOM   6180 2HB  GLN A 404     -53.048  20.760  44.626  1.00  1.37           H  
ATOM   6181 1HG  GLN A 404     -51.038  22.060  44.957  1.00  1.37           H  
ATOM   6182 2HG  GLN A 404     -51.975  23.575  44.855  1.00  1.37           H  
ATOM   6183 1HE2 GLN A 404     -51.382  21.850  48.408  1.00  1.37           H  
ATOM   6184 2HE2 GLN A 404     -50.479  21.533  46.965  1.00  1.37           H  
ATOM   6185  N   LEU A 405     -55.228  21.874  41.986  1.00  1.15           N  
ATOM   6186  CA  LEU A 405     -56.479  21.322  41.489  1.00  1.15           C  
ATOM   6187  C   LEU A 405     -56.797  21.459  40.005  1.00  1.15           C  
ATOM   6188  O   LEU A 405     -57.520  20.625  39.466  1.00  1.15           O  
ATOM   6189  CB  LEU A 405     -57.581  21.973  42.255  1.00  1.15           C  
ATOM   6190  CG  LEU A 405     -57.586  21.693  43.677  1.00  1.15           C  
ATOM   6191  CD1 LEU A 405     -58.610  22.510  44.286  1.00  1.15           C  
ATOM   6192  CD2 LEU A 405     -57.843  20.238  43.859  1.00  1.15           C  
ATOM   6193  H   LEU A 405     -55.227  22.851  42.259  1.00  1.15           H  
ATOM   6194  HA  LEU A 405     -56.471  20.262  41.727  1.00  1.15           H  
ATOM   6195 1HB  LEU A 405     -57.463  23.020  42.151  1.00  1.15           H  
ATOM   6196 2HB  LEU A 405     -58.534  21.687  41.835  1.00  1.15           H  
ATOM   6197  HG  LEU A 405     -56.634  21.944  44.129  1.00  1.15           H  
ATOM   6198 1HD1 LEU A 405     -58.648  22.314  45.333  1.00  1.15           H  
ATOM   6199 2HD1 LEU A 405     -58.375  23.557  44.132  1.00  1.15           H  
ATOM   6200 3HD1 LEU A 405     -59.549  22.282  43.827  1.00  1.15           H  
ATOM   6201 1HD2 LEU A 405     -57.874  19.983  44.901  1.00  1.15           H  
ATOM   6202 2HD2 LEU A 405     -58.772  19.967  43.419  1.00  1.15           H  
ATOM   6203 3HD2 LEU A 405     -57.039  19.686  43.374  1.00  1.15           H  
ATOM   6204  N   ASP A 406     -56.351  22.515  39.339  1.00  1.01           N  
ATOM   6205  CA  ASP A 406     -56.704  22.659  37.935  1.00  1.01           C  
ATOM   6206  C   ASP A 406     -56.169  21.496  37.091  1.00  1.01           C  
ATOM   6207  O   ASP A 406     -55.093  20.947  37.360  1.00  1.01           O  
ATOM   6208  CB  ASP A 406     -56.213  23.988  37.363  1.00  1.01           C  
ATOM   6209  CG  ASP A 406     -57.026  25.241  37.790  1.00  1.01           C  
ATOM   6210  OD1 ASP A 406     -58.079  25.108  38.379  1.00  1.01           O  
ATOM   6211  OD2 ASP A 406     -56.618  26.327  37.468  1.00  1.01           O  
ATOM   6212  H   ASP A 406     -55.771  23.222  39.783  1.00  1.01           H  
ATOM   6213  HA  ASP A 406     -57.791  22.648  37.859  1.00  1.01           H  
ATOM   6214 1HB  ASP A 406     -55.176  24.143  37.666  1.00  1.01           H  
ATOM   6215 2HB  ASP A 406     -56.243  23.922  36.283  1.00  1.01           H  
ATOM   6216  N   SER A 407     -56.943  21.120  36.068  1.00  0.92           N  
ATOM   6217  CA  SER A 407     -56.558  20.072  35.118  1.00  0.92           C  
ATOM   6218  C   SER A 407     -55.472  20.570  34.188  1.00  0.92           C  
ATOM   6219  O   SER A 407     -55.481  21.751  33.825  1.00  0.92           O  
ATOM   6220  CB  SER A 407     -57.730  19.702  34.254  1.00  0.92           C  
ATOM   6221  OG  SER A 407     -58.777  19.183  34.997  1.00  0.92           O  
ATOM   6222  H   SER A 407     -57.826  21.593  35.934  1.00  0.92           H  
ATOM   6223  HA  SER A 407     -56.191  19.201  35.666  1.00  0.92           H  
ATOM   6224 1HB  SER A 407     -58.057  20.589  33.744  1.00  0.92           H  
ATOM   6225 2HB  SER A 407     -57.415  18.984  33.498  1.00  0.92           H  
ATOM   6226  HG  SER A 407     -59.035  19.874  35.624  1.00  0.92           H  
ATOM   6227  N   TYR A 408     -54.595  19.673  33.732  1.00  0.88           N  
ATOM   6228  CA  TYR A 408     -53.570  20.100  32.786  1.00  0.88           C  
ATOM   6229  C   TYR A 408     -53.067  19.025  31.846  1.00  0.88           C  
ATOM   6230  O   TYR A 408     -53.250  17.828  32.071  1.00  0.88           O  
ATOM   6231  CB  TYR A 408     -52.348  20.680  33.492  1.00  0.88           C  
ATOM   6232  CG  TYR A 408     -51.520  19.705  34.293  1.00  0.88           C  
ATOM   6233  CD1 TYR A 408     -50.450  19.033  33.687  1.00  0.88           C  
ATOM   6234  CD2 TYR A 408     -51.784  19.509  35.624  1.00  0.88           C  
ATOM   6235  CE1 TYR A 408     -49.665  18.168  34.421  1.00  0.88           C  
ATOM   6236  CE2 TYR A 408     -50.990  18.650  36.356  1.00  0.88           C  
ATOM   6237  CZ  TYR A 408     -49.943  17.984  35.769  1.00  0.88           C  
ATOM   6238  OH  TYR A 408     -49.169  17.149  36.545  1.00  0.88           O  
ATOM   6239  H   TYR A 408     -54.664  18.700  34.031  1.00  0.88           H  
ATOM   6240  HA  TYR A 408     -54.004  20.868  32.174  1.00  0.88           H  
ATOM   6241 1HB  TYR A 408     -51.702  21.155  32.763  1.00  0.88           H  
ATOM   6242 2HB  TYR A 408     -52.684  21.447  34.163  1.00  0.88           H  
ATOM   6243  HD1 TYR A 408     -50.227  19.197  32.630  1.00  0.88           H  
ATOM   6244  HD2 TYR A 408     -52.614  20.038  36.102  1.00  0.88           H  
ATOM   6245  HE1 TYR A 408     -48.830  17.655  33.942  1.00  0.88           H  
ATOM   6246  HE2 TYR A 408     -51.187  18.497  37.408  1.00  0.88           H  
ATOM   6247  HH  TYR A 408     -49.260  17.405  37.469  1.00  0.88           H  
ATOM   6248  N   ARG A 409     -52.369  19.461  30.811  1.00  0.90           N  
ATOM   6249  CA  ARG A 409     -51.714  18.522  29.928  1.00  0.90           C  
ATOM   6250  C   ARG A 409     -50.390  19.089  29.441  1.00  0.90           C  
ATOM   6251  O   ARG A 409     -50.311  20.248  29.018  1.00  0.90           O  
ATOM   6252  CB  ARG A 409     -52.620  18.166  28.750  1.00  0.90           C  
ATOM   6253  CG  ARG A 409     -52.138  16.986  27.936  1.00  0.90           C  
ATOM   6254  CD  ARG A 409     -53.158  16.496  26.959  1.00  0.90           C  
ATOM   6255  NE  ARG A 409     -53.316  17.374  25.811  1.00  0.90           N  
ATOM   6256  CZ  ARG A 409     -54.097  17.110  24.735  1.00  0.90           C  
ATOM   6257  NH1 ARG A 409     -54.790  15.992  24.648  1.00  0.90           N  
ATOM   6258  NH2 ARG A 409     -54.163  17.981  23.756  1.00  0.90           N  
ATOM   6259  H   ARG A 409     -52.302  20.461  30.656  1.00  0.90           H  
ATOM   6260  HA  ARG A 409     -51.503  17.613  30.485  1.00  0.90           H  
ATOM   6261 1HB  ARG A 409     -53.619  17.930  29.115  1.00  0.90           H  
ATOM   6262 2HB  ARG A 409     -52.703  19.023  28.081  1.00  0.90           H  
ATOM   6263 1HG  ARG A 409     -51.244  17.265  27.393  1.00  0.90           H  
ATOM   6264 2HG  ARG A 409     -51.893  16.179  28.603  1.00  0.90           H  
ATOM   6265 1HD  ARG A 409     -52.891  15.512  26.623  1.00  0.90           H  
ATOM   6266 2HD  ARG A 409     -54.121  16.437  27.470  1.00  0.90           H  
ATOM   6267  HE  ARG A 409     -52.808  18.249  25.819  1.00  0.90           H  
ATOM   6268 1HH1 ARG A 409     -54.765  15.271  25.386  1.00  0.90           H  
ATOM   6269 2HH1 ARG A 409     -55.363  15.810  23.824  1.00  0.90           H  
ATOM   6270 1HH2 ARG A 409     -53.640  18.837  23.805  1.00  0.90           H  
ATOM   6271 2HH2 ARG A 409     -54.750  17.790  22.951  1.00  0.90           H  
ATOM   6272  N   ASP A 410     -49.353  18.252  29.519  1.00  0.97           N  
ATOM   6273  CA  ASP A 410     -48.014  18.585  29.072  1.00  0.97           C  
ATOM   6274  C   ASP A 410     -47.813  17.900  27.741  1.00  0.97           C  
ATOM   6275  O   ASP A 410     -47.830  16.659  27.658  1.00  0.97           O  
ATOM   6276  CB  ASP A 410     -46.944  18.136  30.066  1.00  0.97           C  
ATOM   6277  CG  ASP A 410     -47.022  18.881  31.410  1.00  0.97           C  
ATOM   6278  OD1 ASP A 410     -47.704  19.870  31.472  1.00  0.97           O  
ATOM   6279  OD2 ASP A 410     -46.402  18.465  32.368  1.00  0.97           O  
ATOM   6280  H   ASP A 410     -49.516  17.322  29.883  1.00  0.97           H  
ATOM   6281  HA  ASP A 410     -47.936  19.655  28.940  1.00  0.97           H  
ATOM   6282 1HB  ASP A 410     -47.034  17.071  30.235  1.00  0.97           H  
ATOM   6283 2HB  ASP A 410     -45.956  18.314  29.629  1.00  0.97           H  
ATOM   6284  N   VAL A 411     -47.654  18.701  26.704  1.00  1.08           N  
ATOM   6285  CA  VAL A 411     -47.603  18.174  25.357  1.00  1.08           C  
ATOM   6286  C   VAL A 411     -46.261  18.459  24.736  1.00  1.08           C  
ATOM   6287  O   VAL A 411     -45.695  19.513  25.006  1.00  1.08           O  
ATOM   6288  CB  VAL A 411     -48.671  18.911  24.522  1.00  1.08           C  
ATOM   6289  CG1 VAL A 411     -50.048  18.728  25.129  1.00  1.08           C  
ATOM   6290  CG2 VAL A 411     -48.301  20.340  24.361  1.00  1.08           C  
ATOM   6291  H   VAL A 411     -47.622  19.710  26.870  1.00  1.08           H  
ATOM   6292  HA  VAL A 411     -47.779  17.102  25.370  1.00  1.08           H  
ATOM   6293  HB  VAL A 411     -48.699  18.523  23.631  1.00  1.08           H  
ATOM   6294 1HG1 VAL A 411     -50.785  19.225  24.501  1.00  1.08           H  
ATOM   6295 2HG1 VAL A 411     -50.268  17.675  25.185  1.00  1.08           H  
ATOM   6296 3HG1 VAL A 411     -50.070  19.165  26.130  1.00  1.08           H  
ATOM   6297 1HG2 VAL A 411     -49.047  20.828  23.737  1.00  1.08           H  
ATOM   6298 2HG2 VAL A 411     -48.271  20.807  25.328  1.00  1.08           H  
ATOM   6299 3HG2 VAL A 411     -47.322  20.417  23.882  1.00  1.08           H  
ATOM   6300  N   GLU A 412     -45.742  17.565  23.890  1.00  1.22           N  
ATOM   6301  CA  GLU A 412     -44.488  17.881  23.211  1.00  1.22           C  
ATOM   6302  C   GLU A 412     -44.747  18.450  21.791  1.00  1.22           C  
ATOM   6303  O   GLU A 412     -45.158  17.694  20.898  1.00  1.22           O  
ATOM   6304  CB  GLU A 412     -43.598  16.641  23.111  1.00  1.22           C  
ATOM   6305  CG  GLU A 412     -42.248  16.896  22.480  1.00  1.22           C  
ATOM   6306  CD  GLU A 412     -41.404  15.673  22.363  1.00  1.22           C  
ATOM   6307  OE1 GLU A 412     -41.943  14.657  22.008  1.00  1.22           O  
ATOM   6308  OE2 GLU A 412     -40.229  15.739  22.626  1.00  1.22           O  
ATOM   6309  H   GLU A 412     -46.205  16.666  23.724  1.00  1.22           H  
ATOM   6310  HA  GLU A 412     -43.942  18.581  23.825  1.00  1.22           H  
ATOM   6311 1HB  GLU A 412     -43.397  16.268  24.105  1.00  1.22           H  
ATOM   6312 2HB  GLU A 412     -44.113  15.859  22.555  1.00  1.22           H  
ATOM   6313 1HG  GLU A 412     -42.417  17.274  21.502  1.00  1.22           H  
ATOM   6314 2HG  GLU A 412     -41.717  17.660  23.051  1.00  1.22           H  
ATOM   6315  N   PRO A 413     -44.417  19.739  21.511  1.00  1.34           N  
ATOM   6316  CA  PRO A 413     -44.567  20.456  20.244  1.00  1.34           C  
ATOM   6317  C   PRO A 413     -43.810  19.805  19.099  1.00  1.34           C  
ATOM   6318  O   PRO A 413     -43.967  20.166  17.946  1.00  1.34           O  
ATOM   6319  CB  PRO A 413     -43.957  21.825  20.528  1.00  1.34           C  
ATOM   6320  CG  PRO A 413     -44.061  21.991  21.992  1.00  1.34           C  
ATOM   6321  CD  PRO A 413     -43.858  20.615  22.562  1.00  1.34           C  
ATOM   6322  HA  PRO A 413     -45.640  20.548  19.997  1.00  1.34           H  
ATOM   6323 1HB  PRO A 413     -42.918  21.847  20.163  1.00  1.34           H  
ATOM   6324 2HB  PRO A 413     -44.511  22.596  19.963  1.00  1.34           H  
ATOM   6325 1HG  PRO A 413     -43.314  22.714  22.353  1.00  1.34           H  
ATOM   6326 2HG  PRO A 413     -45.051  22.400  22.239  1.00  1.34           H  
ATOM   6327 1HD  PRO A 413     -42.792  20.398  22.747  1.00  1.34           H  
ATOM   6328 2HD  PRO A 413     -44.448  20.611  23.444  1.00  1.34           H  
ATOM   6329  N   LEU A 414     -42.882  18.934  19.436  1.00  1.41           N  
ATOM   6330  CA  LEU A 414     -42.082  18.297  18.423  1.00  1.41           C  
ATOM   6331  C   LEU A 414     -42.693  16.996  17.900  1.00  1.41           C  
ATOM   6332  O   LEU A 414     -42.267  16.518  16.846  1.00  1.41           O  
ATOM   6333  CB  LEU A 414     -40.731  17.983  19.023  1.00  1.41           C  
ATOM   6334  CG  LEU A 414     -39.991  19.174  19.581  1.00  1.41           C  
ATOM   6335  CD1 LEU A 414     -38.709  18.702  20.229  1.00  1.41           C  
ATOM   6336  CD2 LEU A 414     -39.733  20.145  18.488  1.00  1.41           C  
ATOM   6337  H   LEU A 414     -42.736  18.681  20.397  1.00  1.41           H  
ATOM   6338  HA  LEU A 414     -41.963  18.984  17.591  1.00  1.41           H  
ATOM   6339 1HB  LEU A 414     -40.827  17.220  19.787  1.00  1.41           H  
ATOM   6340 2HB  LEU A 414     -40.137  17.604  18.225  1.00  1.41           H  
ATOM   6341  HG  LEU A 414     -40.602  19.647  20.355  1.00  1.41           H  
ATOM   6342 1HD1 LEU A 414     -38.179  19.556  20.652  1.00  1.41           H  
ATOM   6343 2HD1 LEU A 414     -38.952  17.992  21.028  1.00  1.41           H  
ATOM   6344 3HD1 LEU A 414     -38.080  18.219  19.490  1.00  1.41           H  
ATOM   6345 1HD2 LEU A 414     -39.205  21.011  18.886  1.00  1.41           H  
ATOM   6346 2HD2 LEU A 414     -39.128  19.659  17.734  1.00  1.41           H  
ATOM   6347 3HD2 LEU A 414     -40.681  20.467  18.049  1.00  1.41           H  
ATOM   6348  N   THR A 415     -43.634  16.384  18.646  1.00  1.42           N  
ATOM   6349  CA  THR A 415     -44.156  15.089  18.196  1.00  1.42           C  
ATOM   6350  C   THR A 415     -45.667  14.897  18.125  1.00  1.42           C  
ATOM   6351  O   THR A 415     -46.141  14.005  17.429  1.00  1.42           O  
ATOM   6352  CB  THR A 415     -43.661  13.943  19.073  1.00  1.42           C  
ATOM   6353  OG1 THR A 415     -44.164  14.131  20.402  1.00  1.42           O  
ATOM   6354  CG2 THR A 415     -42.155  13.861  19.080  1.00  1.42           C  
ATOM   6355  H   THR A 415     -43.989  16.819  19.497  1.00  1.42           H  
ATOM   6356  HA  THR A 415     -43.774  14.939  17.200  1.00  1.42           H  
ATOM   6357  HB  THR A 415     -44.066  13.011  18.686  1.00  1.42           H  
ATOM   6358  HG1 THR A 415     -43.440  14.500  20.978  1.00  1.42           H  
ATOM   6359 1HG2 THR A 415     -41.838  13.030  19.708  1.00  1.42           H  
ATOM   6360 2HG2 THR A 415     -41.813  13.707  18.064  1.00  1.42           H  
ATOM   6361 3HG2 THR A 415     -41.732  14.783  19.470  1.00  1.42           H  
ATOM   6362  N   GLY A 416     -46.452  15.650  18.867  1.00  1.36           N  
ATOM   6363  CA  GLY A 416     -47.887  15.336  18.837  1.00  1.36           C  
ATOM   6364  C   GLY A 416     -48.267  14.364  19.947  1.00  1.36           C  
ATOM   6365  O   GLY A 416     -49.451  14.080  20.179  1.00  1.36           O  
ATOM   6366  H   GLY A 416     -46.076  16.390  19.464  1.00  1.36           H  
ATOM   6367 1HA  GLY A 416     -48.471  16.243  18.903  1.00  1.36           H  
ATOM   6368 2HA  GLY A 416     -48.142  14.894  17.880  1.00  1.36           H  
ATOM   6369  N   LEU A 417     -47.251  13.868  20.660  1.00  1.26           N  
ATOM   6370  CA  LEU A 417     -47.429  12.949  21.757  1.00  1.26           C  
ATOM   6371  C   LEU A 417     -47.619  13.682  23.058  1.00  1.26           C  
ATOM   6372  O   LEU A 417     -46.826  14.560  23.419  1.00  1.26           O  
ATOM   6373  CB  LEU A 417     -46.197  12.054  21.864  1.00  1.26           C  
ATOM   6374  CG  LEU A 417     -46.164  11.055  23.009  1.00  1.26           C  
ATOM   6375  CD1 LEU A 417     -47.262  10.076  22.852  1.00  1.26           C  
ATOM   6376  CD2 LEU A 417     -44.829  10.354  22.995  1.00  1.26           C  
ATOM   6377  H   LEU A 417     -46.287  14.122  20.436  1.00  1.26           H  
ATOM   6378  HA  LEU A 417     -48.314  12.343  21.573  1.00  1.26           H  
ATOM   6379 1HB  LEU A 417     -46.078  11.504  20.931  1.00  1.26           H  
ATOM   6380 2HB  LEU A 417     -45.332  12.692  21.995  1.00  1.26           H  
ATOM   6381  HG  LEU A 417     -46.300  11.566  23.941  1.00  1.26           H  
ATOM   6382 1HD1 LEU A 417     -47.241   9.362  23.675  1.00  1.26           H  
ATOM   6383 2HD1 LEU A 417     -48.219  10.595  22.856  1.00  1.26           H  
ATOM   6384 3HD1 LEU A 417     -47.125   9.569  21.918  1.00  1.26           H  
ATOM   6385 1HD2 LEU A 417     -44.778   9.628  23.802  1.00  1.26           H  
ATOM   6386 2HD2 LEU A 417     -44.725   9.848  22.041  1.00  1.26           H  
ATOM   6387 3HD2 LEU A 417     -44.035  11.091  23.114  1.00  1.26           H  
ATOM   6388  N   THR A 418     -48.697  13.379  23.752  1.00  1.15           N  
ATOM   6389  CA  THR A 418     -48.878  13.995  25.041  1.00  1.15           C  
ATOM   6390  C   THR A 418     -47.904  13.281  25.948  1.00  1.15           C  
ATOM   6391  O   THR A 418     -47.764  12.067  25.834  1.00  1.15           O  
ATOM   6392  CB  THR A 418     -50.335  13.845  25.488  1.00  1.15           C  
ATOM   6393  OG1 THR A 418     -50.700  12.454  25.482  1.00  1.15           O  
ATOM   6394  CG2 THR A 418     -51.211  14.589  24.520  1.00  1.15           C  
ATOM   6395  H   THR A 418     -49.362  12.693  23.408  1.00  1.15           H  
ATOM   6396  HA  THR A 418     -48.617  15.047  24.997  1.00  1.15           H  
ATOM   6397  HB  THR A 418     -50.463  14.242  26.499  1.00  1.15           H  
ATOM   6398  HG1 THR A 418     -50.968  12.179  24.563  1.00  1.15           H  
ATOM   6399 1HG2 THR A 418     -52.252  14.473  24.788  1.00  1.15           H  
ATOM   6400 2HG2 THR A 418     -50.948  15.631  24.521  1.00  1.15           H  
ATOM   6401 3HG2 THR A 418     -51.051  14.184  23.540  1.00  1.15           H  
ATOM   6402  N   LEU A 419     -47.247  13.993  26.856  1.00  1.06           N  
ATOM   6403  CA  LEU A 419     -46.309  13.332  27.760  1.00  1.06           C  
ATOM   6404  C   LEU A 419     -46.933  13.104  29.118  1.00  1.06           C  
ATOM   6405  O   LEU A 419     -46.682  12.087  29.765  1.00  1.06           O  
ATOM   6406  CB  LEU A 419     -44.965  14.061  27.825  1.00  1.06           C  
ATOM   6407  CG  LEU A 419     -43.906  13.540  26.761  1.00  1.06           C  
ATOM   6408  CD1 LEU A 419     -44.439  13.710  25.363  1.00  1.06           C  
ATOM   6409  CD2 LEU A 419     -42.627  14.277  26.907  1.00  1.06           C  
ATOM   6410  H   LEU A 419     -47.404  14.997  26.932  1.00  1.06           H  
ATOM   6411  HA  LEU A 419     -46.080  12.368  27.342  1.00  1.06           H  
ATOM   6412 1HB  LEU A 419     -45.131  15.127  27.651  1.00  1.06           H  
ATOM   6413 2HB  LEU A 419     -44.545  13.929  28.819  1.00  1.06           H  
ATOM   6414  HG  LEU A 419     -43.722  12.479  26.921  1.00  1.06           H  
ATOM   6415 1HD1 LEU A 419     -43.707  13.348  24.639  1.00  1.06           H  
ATOM   6416 2HD1 LEU A 419     -45.334  13.152  25.253  1.00  1.06           H  
ATOM   6417 3HD1 LEU A 419     -44.646  14.753  25.176  1.00  1.06           H  
ATOM   6418 1HD2 LEU A 419     -41.933  13.903  26.177  1.00  1.06           H  
ATOM   6419 2HD2 LEU A 419     -42.791  15.316  26.731  1.00  1.06           H  
ATOM   6420 3HD2 LEU A 419     -42.229  14.128  27.900  1.00  1.06           H  
ATOM   6421  N   ARG A 420     -47.758  14.044  29.547  1.00  0.98           N  
ATOM   6422  CA  ARG A 420     -48.467  13.876  30.808  1.00  0.98           C  
ATOM   6423  C   ARG A 420     -49.843  14.502  30.703  1.00  0.98           C  
ATOM   6424  O   ARG A 420     -49.995  15.642  30.273  1.00  0.98           O  
ATOM   6425  CB  ARG A 420     -47.705  14.457  31.987  1.00  0.98           C  
ATOM   6426  CG  ARG A 420     -48.374  14.223  33.326  1.00  0.98           C  
ATOM   6427  CD  ARG A 420     -47.521  14.644  34.456  1.00  0.98           C  
ATOM   6428  NE  ARG A 420     -48.235  14.549  35.711  1.00  0.98           N  
ATOM   6429  CZ  ARG A 420     -48.267  13.453  36.495  1.00  0.98           C  
ATOM   6430  NH1 ARG A 420     -47.597  12.381  36.132  1.00  0.98           N  
ATOM   6431  NH2 ARG A 420     -48.964  13.446  37.623  1.00  0.98           N  
ATOM   6432  H   ARG A 420     -47.899  14.879  28.980  1.00  0.98           H  
ATOM   6433  HA  ARG A 420     -48.600  12.809  30.997  1.00  0.98           H  
ATOM   6434 1HB  ARG A 420     -46.709  14.020  32.029  1.00  0.98           H  
ATOM   6435 2HB  ARG A 420     -47.593  15.530  31.869  1.00  0.98           H  
ATOM   6436 1HG  ARG A 420     -49.289  14.810  33.365  1.00  0.98           H  
ATOM   6437 2HG  ARG A 420     -48.620  13.163  33.437  1.00  0.98           H  
ATOM   6438 1HD  ARG A 420     -46.641  14.005  34.511  1.00  0.98           H  
ATOM   6439 2HD  ARG A 420     -47.214  15.683  34.315  1.00  0.98           H  
ATOM   6440  HE  ARG A 420     -48.738  15.373  36.013  1.00  0.98           H  
ATOM   6441 1HH1 ARG A 420     -47.056  12.399  35.279  1.00  0.98           H  
ATOM   6442 2HH1 ARG A 420     -47.611  11.553  36.710  1.00  0.98           H  
ATOM   6443 1HH2 ARG A 420     -49.490  14.260  37.912  1.00  0.98           H  
ATOM   6444 2HH2 ARG A 420     -48.981  12.618  38.197  1.00  0.98           H  
ATOM   6445  N   SER A 421     -50.862  13.779  31.116  1.00  0.93           N  
ATOM   6446  CA  SER A 421     -52.206  14.341  31.053  1.00  0.93           C  
ATOM   6447  C   SER A 421     -52.936  14.071  32.325  1.00  0.93           C  
ATOM   6448  O   SER A 421     -53.038  12.921  32.744  1.00  0.93           O  
ATOM   6449  CB  SER A 421     -52.989  13.745  29.907  1.00  0.93           C  
ATOM   6450  OG  SER A 421     -54.291  14.254  29.878  1.00  0.93           O  
ATOM   6451  H   SER A 421     -50.707  12.824  31.448  1.00  0.93           H  
ATOM   6452  HA  SER A 421     -52.145  15.421  30.931  1.00  0.93           H  
ATOM   6453 1HB  SER A 421     -52.488  13.938  28.962  1.00  0.93           H  
ATOM   6454 2HB  SER A 421     -53.030  12.671  30.037  1.00  0.93           H  
ATOM   6455  HG  SER A 421     -54.586  14.260  30.798  1.00  0.93           H  
ATOM   6456  N   VAL A 422     -53.394  15.140  32.971  1.00  0.90           N  
ATOM   6457  CA  VAL A 422     -54.078  15.020  34.242  1.00  0.90           C  
ATOM   6458  C   VAL A 422     -55.438  15.713  34.233  1.00  0.90           C  
ATOM   6459  O   VAL A 422     -55.519  16.945  34.192  1.00  0.90           O  
ATOM   6460  CB  VAL A 422     -53.224  15.654  35.349  1.00  0.90           C  
ATOM   6461  CG1 VAL A 422     -53.926  15.511  36.643  1.00  0.90           C  
ATOM   6462  CG2 VAL A 422     -51.867  14.993  35.396  1.00  0.90           C  
ATOM   6463  H   VAL A 422     -53.276  16.068  32.570  1.00  0.90           H  
ATOM   6464  HA  VAL A 422     -54.219  13.966  34.466  1.00  0.90           H  
ATOM   6465  HB  VAL A 422     -53.106  16.719  35.149  1.00  0.90           H  
ATOM   6466 1HG1 VAL A 422     -53.339  15.962  37.423  1.00  0.90           H  
ATOM   6467 2HG1 VAL A 422     -54.886  15.991  36.579  1.00  0.90           H  
ATOM   6468 3HG1 VAL A 422     -54.061  14.450  36.859  1.00  0.90           H  
ATOM   6469 1HG2 VAL A 422     -51.276  15.439  36.183  1.00  0.90           H  
ATOM   6470 2HG2 VAL A 422     -51.999  13.941  35.600  1.00  0.90           H  
ATOM   6471 3HG2 VAL A 422     -51.360  15.122  34.450  1.00  0.90           H  
ATOM   6472  N   LEU A 423     -56.508  14.934  34.309  1.00  0.89           N  
ATOM   6473  CA  LEU A 423     -57.843  15.523  34.321  1.00  0.89           C  
ATOM   6474  C   LEU A 423     -58.349  15.516  35.746  1.00  0.89           C  
ATOM   6475  O   LEU A 423     -58.378  14.461  36.369  1.00  0.89           O  
ATOM   6476  CB  LEU A 423     -58.814  14.745  33.417  1.00  0.89           C  
ATOM   6477  CG  LEU A 423     -60.286  15.271  33.387  1.00  0.89           C  
ATOM   6478  CD1 LEU A 423     -60.304  16.656  32.755  1.00  0.89           C  
ATOM   6479  CD2 LEU A 423     -61.171  14.298  32.606  1.00  0.89           C  
ATOM   6480  H   LEU A 423     -56.378  13.921  34.349  1.00  0.89           H  
ATOM   6481  HA  LEU A 423     -57.788  16.554  33.977  1.00  0.89           H  
ATOM   6482 1HB  LEU A 423     -58.431  14.766  32.399  1.00  0.89           H  
ATOM   6483 2HB  LEU A 423     -58.842  13.708  33.753  1.00  0.89           H  
ATOM   6484  HG  LEU A 423     -60.665  15.361  34.410  1.00  0.89           H  
ATOM   6485 1HD1 LEU A 423     -61.309  17.038  32.735  1.00  0.89           H  
ATOM   6486 2HD1 LEU A 423     -59.678  17.325  33.339  1.00  0.89           H  
ATOM   6487 3HD1 LEU A 423     -59.925  16.599  31.738  1.00  0.89           H  
ATOM   6488 1HD2 LEU A 423     -62.195  14.662  32.592  1.00  0.89           H  
ATOM   6489 2HD2 LEU A 423     -60.805  14.211  31.588  1.00  0.89           H  
ATOM   6490 3HD2 LEU A 423     -61.145  13.315  33.088  1.00  0.89           H  
ATOM   6491  N   ARG A 424     -58.703  16.684  36.279  1.00  0.89           N  
ATOM   6492  CA  ARG A 424     -59.186  16.802  37.654  1.00  0.89           C  
ATOM   6493  C   ARG A 424     -60.574  17.419  37.691  1.00  0.89           C  
ATOM   6494  O   ARG A 424     -60.737  18.607  37.402  1.00  0.89           O  
ATOM   6495  CB  ARG A 424     -58.261  17.667  38.494  1.00  0.89           C  
ATOM   6496  CG  ARG A 424     -56.878  17.123  38.699  1.00  0.89           C  
ATOM   6497  CD  ARG A 424     -56.130  17.912  39.711  1.00  0.89           C  
ATOM   6498  NE  ARG A 424     -54.889  17.312  40.042  1.00  0.89           N  
ATOM   6499  CZ  ARG A 424     -53.670  17.705  39.638  1.00  0.89           C  
ATOM   6500  NH1 ARG A 424     -53.485  18.805  38.917  1.00  0.89           N  
ATOM   6501  NH2 ARG A 424     -52.634  16.956  39.993  1.00  0.89           N  
ATOM   6502  H   ARG A 424     -58.653  17.518  35.718  1.00  0.89           H  
ATOM   6503  HA  ARG A 424     -59.236  15.810  38.097  1.00  0.89           H  
ATOM   6504 1HB  ARG A 424     -58.154  18.637  38.011  1.00  0.89           H  
ATOM   6505 2HB  ARG A 424     -58.694  17.837  39.470  1.00  0.89           H  
ATOM   6506 1HG  ARG A 424     -56.941  16.097  39.034  1.00  0.89           H  
ATOM   6507 2HG  ARG A 424     -56.340  17.180  37.766  1.00  0.89           H  
ATOM   6508 1HD  ARG A 424     -55.902  18.873  39.282  1.00  0.89           H  
ATOM   6509 2HD  ARG A 424     -56.715  18.034  40.615  1.00  0.89           H  
ATOM   6510  HE  ARG A 424     -54.941  16.449  40.591  1.00  0.89           H  
ATOM   6511 1HH1 ARG A 424     -54.267  19.410  38.617  1.00  0.89           H  
ATOM   6512 2HH1 ARG A 424     -52.557  19.073  38.652  1.00  0.89           H  
ATOM   6513 1HH2 ARG A 424     -52.811  16.071  40.498  1.00  0.89           H  
ATOM   6514 2HH2 ARG A 424     -51.699  17.207  39.736  1.00  0.89           H  
ATOM   6515  N   LEU A 425     -61.577  16.599  38.006  1.00  0.91           N  
ATOM   6516  CA  LEU A 425     -62.971  17.061  38.033  1.00  0.91           C  
ATOM   6517  C   LEU A 425     -63.824  16.460  39.149  1.00  0.91           C  
ATOM   6518  O   LEU A 425     -63.663  15.295  39.534  1.00  0.91           O  
ATOM   6519  CB  LEU A 425     -63.648  16.873  36.671  1.00  0.91           C  
ATOM   6520  CG  LEU A 425     -63.137  17.837  35.545  1.00  0.91           C  
ATOM   6521  CD1 LEU A 425     -63.690  17.445  34.233  1.00  0.91           C  
ATOM   6522  CD2 LEU A 425     -63.546  19.271  35.906  1.00  0.91           C  
ATOM   6523  H   LEU A 425     -61.349  15.635  38.261  1.00  0.91           H  
ATOM   6524  HA  LEU A 425     -62.954  18.137  38.212  1.00  0.91           H  
ATOM   6525 1HB  LEU A 425     -63.493  15.850  36.337  1.00  0.91           H  
ATOM   6526 2HB  LEU A 425     -64.707  17.040  36.802  1.00  0.91           H  
ATOM   6527  HG  LEU A 425     -62.066  17.771  35.461  1.00  0.91           H  
ATOM   6528 1HD1 LEU A 425     -63.316  18.123  33.469  1.00  0.91           H  
ATOM   6529 2HD1 LEU A 425     -63.375  16.432  34.012  1.00  0.91           H  
ATOM   6530 3HD1 LEU A 425     -64.760  17.497  34.256  1.00  0.91           H  
ATOM   6531 1HD2 LEU A 425     -63.184  19.956  35.150  1.00  0.91           H  
ATOM   6532 2HD2 LEU A 425     -64.632  19.343  35.973  1.00  0.91           H  
ATOM   6533 3HD2 LEU A 425     -63.111  19.533  36.864  1.00  0.91           H  
ATOM   6534  N   GLN A 426     -64.742  17.278  39.651  1.00  0.92           N  
ATOM   6535  CA  GLN A 426     -65.688  16.915  40.699  1.00  0.92           C  
ATOM   6536  C   GLN A 426     -67.030  16.492  40.134  1.00  0.92           C  
ATOM   6537  O   GLN A 426     -67.550  17.134  39.223  1.00  0.92           O  
ATOM   6538  CB  GLN A 426     -65.908  18.100  41.626  1.00  0.92           C  
ATOM   6539  CG  GLN A 426     -66.750  17.881  42.817  1.00  0.92           C  
ATOM   6540  CD  GLN A 426     -66.903  19.186  43.541  1.00  0.92           C  
ATOM   6541  OE1 GLN A 426     -67.503  20.108  42.985  1.00  0.92           O  
ATOM   6542  NE2 GLN A 426     -66.362  19.291  44.751  1.00  0.92           N  
ATOM   6543  H   GLN A 426     -64.813  18.221  39.272  1.00  0.92           H  
ATOM   6544  HA  GLN A 426     -65.286  16.087  41.261  1.00  0.92           H  
ATOM   6545 1HB  GLN A 426     -65.001  18.400  42.021  1.00  0.92           H  
ATOM   6546 2HB  GLN A 426     -66.308  18.936  41.064  1.00  0.92           H  
ATOM   6547 1HG  GLN A 426     -67.734  17.531  42.520  1.00  0.92           H  
ATOM   6548 2HG  GLN A 426     -66.272  17.155  43.475  1.00  0.92           H  
ATOM   6549 1HE2 GLN A 426     -66.439  20.144  45.263  1.00  0.92           H  
ATOM   6550 2HE2 GLN A 426     -65.860  18.519  45.140  1.00  0.92           H  
ATOM   6551  N   LEU A 427     -67.599  15.444  40.713  1.00  0.95           N  
ATOM   6552  CA  LEU A 427     -68.927  14.969  40.367  1.00  0.95           C  
ATOM   6553  C   LEU A 427     -69.836  15.337  41.532  1.00  0.95           C  
ATOM   6554  O   LEU A 427     -69.546  15.008  42.696  1.00  0.95           O  
ATOM   6555  CB  LEU A 427     -68.887  13.455  40.138  1.00  0.95           C  
ATOM   6556  CG  LEU A 427     -70.145  12.729  39.530  1.00  0.95           C  
ATOM   6557  CD1 LEU A 427     -71.225  12.511  40.599  1.00  0.95           C  
ATOM   6558  CD2 LEU A 427     -70.688  13.536  38.380  1.00  0.95           C  
ATOM   6559  H   LEU A 427     -67.086  14.964  41.441  1.00  0.95           H  
ATOM   6560  HA  LEU A 427     -69.274  15.472  39.465  1.00  0.95           H  
ATOM   6561 1HB  LEU A 427     -68.045  13.239  39.483  1.00  0.95           H  
ATOM   6562 2HB  LEU A 427     -68.685  12.997  41.100  1.00  0.95           H  
ATOM   6563  HG  LEU A 427     -69.842  11.760  39.158  1.00  0.95           H  
ATOM   6564 1HD1 LEU A 427     -72.065  11.994  40.138  1.00  0.95           H  
ATOM   6565 2HD1 LEU A 427     -70.823  11.908  41.407  1.00  0.95           H  
ATOM   6566 3HD1 LEU A 427     -71.563  13.460  40.992  1.00  0.95           H  
ATOM   6567 1HD2 LEU A 427     -71.526  13.013  37.951  1.00  0.95           H  
ATOM   6568 2HD2 LEU A 427     -71.006  14.495  38.741  1.00  0.95           H  
ATOM   6569 3HD2 LEU A 427     -69.920  13.668  37.620  1.00  0.95           H  
ATOM   6570  N   ASN A 428     -70.921  16.037  41.205  1.00  0.98           N  
ATOM   6571  CA  ASN A 428     -71.863  16.560  42.184  1.00  0.98           C  
ATOM   6572  C   ASN A 428     -73.274  16.121  41.876  1.00  0.98           C  
ATOM   6573  O   ASN A 428     -73.589  15.764  40.734  1.00  0.98           O  
ATOM   6574  CB  ASN A 428     -71.847  18.081  42.157  1.00  0.98           C  
ATOM   6575  CG  ASN A 428     -70.536  18.682  42.435  1.00  0.98           C  
ATOM   6576  OD1 ASN A 428     -70.073  18.706  43.550  1.00  0.98           O  
ATOM   6577  ND2 ASN A 428     -69.925  19.190  41.408  1.00  0.98           N  
ATOM   6578  H   ASN A 428     -71.069  16.256  40.220  1.00  0.98           H  
ATOM   6579  HA  ASN A 428     -71.612  16.176  43.165  1.00  0.98           H  
ATOM   6580 1HB  ASN A 428     -72.171  18.422  41.178  1.00  0.98           H  
ATOM   6581 2HB  ASN A 428     -72.565  18.463  42.884  1.00  0.98           H  
ATOM   6582 1HD2 ASN A 428     -69.020  19.661  41.509  1.00  0.98           H  
ATOM   6583 2HD2 ASN A 428     -70.358  19.149  40.510  1.00  0.98           H  
ATOM   6584  N   ALA A 429     -74.156  16.220  42.868  1.00  1.02           N  
ATOM   6585  CA  ALA A 429     -75.552  15.939  42.584  1.00  1.02           C  
ATOM   6586  C   ALA A 429     -76.477  16.944  43.230  1.00  1.02           C  
ATOM   6587  O   ALA A 429     -76.245  17.434  44.342  1.00  1.02           O  
ATOM   6588  CB  ALA A 429     -75.915  14.548  43.029  1.00  1.02           C  
ATOM   6589  H   ALA A 429     -73.839  16.470  43.805  1.00  1.02           H  
ATOM   6590  HA  ALA A 429     -75.684  16.017  41.519  1.00  1.02           H  
ATOM   6591 1HB  ALA A 429     -76.952  14.342  42.766  1.00  1.02           H  
ATOM   6592 2HB  ALA A 429     -75.261  13.863  42.508  1.00  1.02           H  
ATOM   6593 3HB  ALA A 429     -75.786  14.458  44.103  1.00  1.02           H  
ATOM   6594  N   GLU A 430     -77.537  17.259  42.505  1.00  1.07           N  
ATOM   6595  CA  GLU A 430     -78.485  18.260  42.985  1.00  1.07           C  
ATOM   6596  C   GLU A 430     -79.606  17.683  43.838  1.00  1.07           C  
ATOM   6597  O   GLU A 430     -80.248  16.693  43.471  1.00  1.07           O  
ATOM   6598  CB  GLU A 430     -79.059  19.057  41.815  1.00  1.07           C  
ATOM   6599  CG  GLU A 430     -79.954  20.218  42.202  1.00  1.07           C  
ATOM   6600  CD  GLU A 430     -80.448  20.995  41.004  1.00  1.07           C  
ATOM   6601  OE1 GLU A 430     -80.231  20.563  39.902  1.00  1.07           O  
ATOM   6602  OE2 GLU A 430     -81.028  22.045  41.192  1.00  1.07           O  
ATOM   6603  H   GLU A 430     -77.655  16.790  41.602  1.00  1.07           H  
ATOM   6604  HA  GLU A 430     -77.937  18.965  43.607  1.00  1.07           H  
ATOM   6605 1HB  GLU A 430     -78.253  19.461  41.248  1.00  1.07           H  
ATOM   6606 2HB  GLU A 430     -79.629  18.395  41.165  1.00  1.07           H  
ATOM   6607 1HG  GLU A 430     -80.810  19.832  42.747  1.00  1.07           H  
ATOM   6608 2HG  GLU A 430     -79.404  20.885  42.873  1.00  1.07           H  
ATOM   6609  N   ILE A 431     -79.841  18.333  44.973  1.00  1.14           N  
ATOM   6610  CA  ILE A 431     -80.899  17.961  45.892  1.00  1.14           C  
ATOM   6611  C   ILE A 431     -81.897  19.121  46.013  1.00  1.14           C  
ATOM   6612  O   ILE A 431     -81.500  20.258  46.274  1.00  1.14           O  
ATOM   6613  CB  ILE A 431     -80.308  17.609  47.276  1.00  1.14           C  
ATOM   6614  CG1 ILE A 431     -79.293  16.462  47.113  1.00  1.14           C  
ATOM   6615  CG2 ILE A 431     -81.443  17.197  48.264  1.00  1.14           C  
ATOM   6616  CD1 ILE A 431     -78.549  16.110  48.353  1.00  1.14           C  
ATOM   6617  H   ILE A 431     -79.234  19.116  45.210  1.00  1.14           H  
ATOM   6618  HA  ILE A 431     -81.424  17.094  45.500  1.00  1.14           H  
ATOM   6619  HB  ILE A 431     -79.771  18.475  47.671  1.00  1.14           H  
ATOM   6620 1HG1 ILE A 431     -79.796  15.608  46.764  1.00  1.14           H  
ATOM   6621 2HG1 ILE A 431     -78.553  16.756  46.365  1.00  1.14           H  
ATOM   6622 1HG2 ILE A 431     -81.014  16.953  49.235  1.00  1.14           H  
ATOM   6623 2HG2 ILE A 431     -82.146  18.025  48.379  1.00  1.14           H  
ATOM   6624 3HG2 ILE A 431     -81.972  16.328  47.873  1.00  1.14           H  
ATOM   6625 1HD1 ILE A 431     -77.844  15.304  48.144  1.00  1.14           H  
ATOM   6626 2HD1 ILE A 431     -78.014  16.983  48.699  1.00  1.14           H  
ATOM   6627 3HD1 ILE A 431     -79.255  15.786  49.117  1.00  1.14           H  
ATOM   6628  N   LYS A 432     -83.185  18.845  45.784  1.00  1.23           N  
ATOM   6629  CA  LYS A 432     -84.240  19.867  45.864  1.00  1.23           C  
ATOM   6630  C   LYS A 432     -85.356  19.537  46.834  1.00  1.23           C  
ATOM   6631  O   LYS A 432     -85.566  18.376  47.179  1.00  1.23           O  
ATOM   6632  CB  LYS A 432     -84.897  20.149  44.513  1.00  1.23           C  
ATOM   6633  CG  LYS A 432     -84.045  20.822  43.492  1.00  1.23           C  
ATOM   6634  CD  LYS A 432     -84.881  21.117  42.245  1.00  1.23           C  
ATOM   6635  CE  LYS A 432     -84.053  21.738  41.143  1.00  1.23           C  
ATOM   6636  NZ  LYS A 432     -83.448  23.035  41.567  1.00  1.23           N  
ATOM   6637  H   LYS A 432     -83.443  17.895  45.556  1.00  1.23           H  
ATOM   6638  HA  LYS A 432     -83.781  20.791  46.209  1.00  1.23           H  
ATOM   6639 1HB  LYS A 432     -85.249  19.209  44.082  1.00  1.23           H  
ATOM   6640 2HB  LYS A 432     -85.777  20.778  44.667  1.00  1.23           H  
ATOM   6641 1HG  LYS A 432     -83.681  21.774  43.899  1.00  1.23           H  
ATOM   6642 2HG  LYS A 432     -83.191  20.218  43.251  1.00  1.23           H  
ATOM   6643 1HD  LYS A 432     -85.318  20.185  41.876  1.00  1.23           H  
ATOM   6644 2HD  LYS A 432     -85.689  21.798  42.512  1.00  1.23           H  
ATOM   6645 1HE  LYS A 432     -83.271  21.045  40.868  1.00  1.23           H  
ATOM   6646 2HE  LYS A 432     -84.683  21.914  40.273  1.00  1.23           H  
ATOM   6647 1HZ  LYS A 432     -82.889  23.409  40.807  1.00  1.23           H  
ATOM   6648 2HZ  LYS A 432     -84.177  23.693  41.811  1.00  1.23           H  
ATOM   6649 3HZ  LYS A 432     -82.842  22.878  42.374  1.00  1.23           H  
ATOM   6650  N   ARG A 433     -86.071  20.584  47.248  1.00  1.32           N  
ATOM   6651  CA  ARG A 433     -87.250  20.466  48.101  1.00  1.32           C  
ATOM   6652  C   ARG A 433     -88.443  20.121  47.219  1.00  1.32           C  
ATOM   6653  O   ARG A 433     -88.798  20.913  46.343  1.00  1.32           O  
ATOM   6654  CB  ARG A 433     -87.518  21.794  48.800  1.00  1.32           C  
ATOM   6655  CG  ARG A 433     -86.379  22.288  49.651  1.00  1.32           C  
ATOM   6656  CD  ARG A 433     -86.616  23.649  50.248  1.00  1.32           C  
ATOM   6657  NE  ARG A 433     -87.611  23.638  51.313  1.00  1.32           N  
ATOM   6658  CZ  ARG A 433     -88.067  24.715  51.967  1.00  1.32           C  
ATOM   6659  NH1 ARG A 433     -87.640  25.926  51.679  1.00  1.32           N  
ATOM   6660  NH2 ARG A 433     -88.952  24.515  52.910  1.00  1.32           N  
ATOM   6661  H   ARG A 433     -85.796  21.508  46.943  1.00  1.32           H  
ATOM   6662  HA  ARG A 433     -87.098  19.690  48.839  1.00  1.32           H  
ATOM   6663 1HB  ARG A 433     -87.750  22.560  48.065  1.00  1.32           H  
ATOM   6664 2HB  ARG A 433     -88.383  21.686  49.458  1.00  1.32           H  
ATOM   6665 1HG  ARG A 433     -86.236  21.588  50.475  1.00  1.32           H  
ATOM   6666 2HG  ARG A 433     -85.465  22.330  49.054  1.00  1.32           H  
ATOM   6667 1HD  ARG A 433     -85.685  24.028  50.661  1.00  1.32           H  
ATOM   6668 2HD  ARG A 433     -86.960  24.325  49.468  1.00  1.32           H  
ATOM   6669  HE  ARG A 433     -87.991  22.738  51.629  1.00  1.32           H  
ATOM   6670 1HH1 ARG A 433     -86.955  26.056  50.950  1.00  1.32           H  
ATOM   6671 2HH1 ARG A 433     -87.996  26.719  52.191  1.00  1.32           H  
ATOM   6672 1HH2 ARG A 433     -89.243  23.543  53.083  1.00  1.32           H  
ATOM   6673 2HH2 ARG A 433     -89.327  25.278  53.454  1.00  1.32           H  
ATOM   6674  N   VAL A 434     -89.036  18.944  47.415  1.00  1.40           N  
ATOM   6675  CA  VAL A 434     -90.144  18.513  46.562  1.00  1.40           C  
ATOM   6676  C   VAL A 434     -91.393  18.169  47.354  1.00  1.40           C  
ATOM   6677  O   VAL A 434     -91.392  17.283  48.214  1.00  1.40           O  
ATOM   6678  CB  VAL A 434     -89.694  17.346  45.669  1.00  1.40           C  
ATOM   6679  CG1 VAL A 434     -90.848  16.818  44.810  1.00  1.40           C  
ATOM   6680  CG2 VAL A 434     -88.577  17.871  44.744  1.00  1.40           C  
ATOM   6681  H   VAL A 434     -88.712  18.325  48.158  1.00  1.40           H  
ATOM   6682  HA  VAL A 434     -90.397  19.338  45.894  1.00  1.40           H  
ATOM   6683  HB  VAL A 434     -89.338  16.523  46.285  1.00  1.40           H  
ATOM   6684 1HG1 VAL A 434     -90.489  16.000  44.178  1.00  1.40           H  
ATOM   6685 2HG1 VAL A 434     -91.646  16.453  45.460  1.00  1.40           H  
ATOM   6686 3HG1 VAL A 434     -91.232  17.610  44.183  1.00  1.40           H  
ATOM   6687 1HG2 VAL A 434     -88.256  17.093  44.077  1.00  1.40           H  
ATOM   6688 2HG2 VAL A 434     -88.970  18.696  44.156  1.00  1.40           H  
ATOM   6689 3HG2 VAL A 434     -87.732  18.218  45.328  1.00  1.40           H  
ATOM   6690  N   LYS A 435     -92.463  18.888  47.045  1.00  1.47           N  
ATOM   6691  CA  LYS A 435     -93.716  18.756  47.763  1.00  1.47           C  
ATOM   6692  C   LYS A 435     -94.230  17.328  47.762  1.00  1.47           C  
ATOM   6693  O   LYS A 435     -94.324  16.689  46.715  1.00  1.47           O  
ATOM   6694  CB  LYS A 435     -94.758  19.709  47.178  1.00  1.47           C  
ATOM   6695  CG  LYS A 435     -96.095  19.724  47.917  1.00  1.47           C  
ATOM   6696  CD  LYS A 435     -97.038  20.782  47.343  1.00  1.47           C  
ATOM   6697  CE  LYS A 435     -98.366  20.809  48.092  1.00  1.47           C  
ATOM   6698  NZ  LYS A 435     -99.277  21.865  47.570  1.00  1.47           N  
ATOM   6699  H   LYS A 435     -92.384  19.574  46.304  1.00  1.47           H  
ATOM   6700  HA  LYS A 435     -93.542  19.041  48.801  1.00  1.47           H  
ATOM   6701 1HB  LYS A 435     -94.361  20.724  47.177  1.00  1.47           H  
ATOM   6702 2HB  LYS A 435     -94.955  19.434  46.141  1.00  1.47           H  
ATOM   6703 1HG  LYS A 435     -96.569  18.745  47.832  1.00  1.47           H  
ATOM   6704 2HG  LYS A 435     -95.924  19.934  48.972  1.00  1.47           H  
ATOM   6705 1HD  LYS A 435     -96.570  21.765  47.416  1.00  1.47           H  
ATOM   6706 2HD  LYS A 435     -97.228  20.566  46.292  1.00  1.47           H  
ATOM   6707 1HE  LYS A 435     -98.852  19.840  47.988  1.00  1.47           H  
ATOM   6708 2HE  LYS A 435     -98.177  20.997  49.149  1.00  1.47           H  
ATOM   6709 1HZ  LYS A 435    -100.144  21.850  48.089  1.00  1.47           H  
ATOM   6710 2HZ  LYS A 435     -98.838  22.769  47.673  1.00  1.47           H  
ATOM   6711 3HZ  LYS A 435     -99.468  21.696  46.595  1.00  1.47           H  
ATOM   6712  N   GLY A 436     -94.576  16.859  48.956  1.00  1.52           N  
ATOM   6713  CA  GLY A 436     -95.104  15.525  49.200  1.00  1.52           C  
ATOM   6714  C   GLY A 436     -94.058  14.540  49.724  1.00  1.52           C  
ATOM   6715  O   GLY A 436     -94.432  13.538  50.335  1.00  1.52           O  
ATOM   6716  H   GLY A 436     -94.452  17.467  49.753  1.00  1.52           H  
ATOM   6717 1HA  GLY A 436     -95.926  15.592  49.912  1.00  1.52           H  
ATOM   6718 2HA  GLY A 436     -95.527  15.137  48.274  1.00  1.52           H  
ATOM   6719  N   LEU A 437     -92.769  14.842  49.541  1.00  1.56           N  
ATOM   6720  CA  LEU A 437     -91.698  13.959  50.010  1.00  1.56           C  
ATOM   6721  C   LEU A 437     -91.030  14.557  51.245  1.00  1.56           C  
ATOM   6722  O   LEU A 437     -90.239  15.508  51.169  1.00  1.56           O  
ATOM   6723  CB  LEU A 437     -90.726  13.700  48.864  1.00  1.56           C  
ATOM   6724  CG  LEU A 437     -91.401  13.047  47.641  1.00  1.56           C  
ATOM   6725  CD1 LEU A 437     -90.421  12.884  46.531  1.00  1.56           C  
ATOM   6726  CD2 LEU A 437     -91.956  11.698  48.047  1.00  1.56           C  
ATOM   6727  H   LEU A 437     -92.509  15.700  49.045  1.00  1.56           H  
ATOM   6728  HA  LEU A 437     -92.135  13.003  50.295  1.00  1.56           H  
ATOM   6729 1HB  LEU A 437     -90.311  14.662  48.540  1.00  1.56           H  
ATOM   6730 2HB  LEU A 437     -89.912  13.072  49.201  1.00  1.56           H  
ATOM   6731  HG  LEU A 437     -92.212  13.692  47.288  1.00  1.56           H  
ATOM   6732 1HD1 LEU A 437     -90.914  12.430  45.684  1.00  1.56           H  
ATOM   6733 2HD1 LEU A 437     -90.023  13.860  46.243  1.00  1.56           H  
ATOM   6734 3HD1 LEU A 437     -89.622  12.235  46.875  1.00  1.56           H  
ATOM   6735 1HD2 LEU A 437     -92.435  11.244  47.195  1.00  1.56           H  
ATOM   6736 2HD2 LEU A 437     -91.149  11.066  48.382  1.00  1.56           H  
ATOM   6737 3HD2 LEU A 437     -92.675  11.821  48.854  1.00  1.56           H  
ATOM   6738  N   ASN A 438     -91.368  13.985  52.399  1.00  1.62           N  
ATOM   6739  CA  ASN A 438     -91.024  14.558  53.697  1.00  1.62           C  
ATOM   6740  C   ASN A 438     -89.540  14.763  53.937  1.00  1.62           C  
ATOM   6741  O   ASN A 438     -89.137  15.779  54.502  1.00  1.62           O  
ATOM   6742  CB  ASN A 438     -91.577  13.677  54.801  1.00  1.62           C  
ATOM   6743  CG  ASN A 438     -93.079  13.754  54.939  1.00  1.62           C  
ATOM   6744  OD1 ASN A 438     -93.727  14.703  54.470  1.00  1.62           O  
ATOM   6745  ND2 ASN A 438     -93.647  12.762  55.589  1.00  1.62           N  
ATOM   6746  H   ASN A 438     -91.933  13.136  52.375  1.00  1.62           H  
ATOM   6747  HA  ASN A 438     -91.498  15.538  53.765  1.00  1.62           H  
ATOM   6748 1HB  ASN A 438     -91.297  12.636  54.613  1.00  1.62           H  
ATOM   6749 2HB  ASN A 438     -91.125  13.960  55.750  1.00  1.62           H  
ATOM   6750 1HD2 ASN A 438     -94.635  12.747  55.720  1.00  1.62           H  
ATOM   6751 2HD2 ASN A 438     -93.073  12.002  55.963  1.00  1.62           H  
ATOM   6752  N   VAL A 439     -88.715  13.864  53.428  1.00  1.67           N  
ATOM   6753  CA  VAL A 439     -87.278  13.938  53.658  1.00  1.67           C  
ATOM   6754  C   VAL A 439     -86.605  15.133  52.987  1.00  1.67           C  
ATOM   6755  O   VAL A 439     -85.461  15.440  53.301  1.00  1.67           O  
ATOM   6756  CB  VAL A 439     -86.591  12.654  53.176  1.00  1.67           C  
ATOM   6757  CG1 VAL A 439     -87.140  11.454  53.913  1.00  1.67           C  
ATOM   6758  CG2 VAL A 439     -86.790  12.510  51.709  1.00  1.67           C  
ATOM   6759  H   VAL A 439     -89.101  13.081  52.923  1.00  1.67           H  
ATOM   6760  HA  VAL A 439     -87.116  14.021  54.735  1.00  1.67           H  
ATOM   6761  HB  VAL A 439     -85.526  12.717  53.399  1.00  1.67           H  
ATOM   6762 1HG1 VAL A 439     -86.620  10.563  53.573  1.00  1.67           H  
ATOM   6763 2HG1 VAL A 439     -86.978  11.581  54.984  1.00  1.67           H  
ATOM   6764 3HG1 VAL A 439     -88.210  11.355  53.716  1.00  1.67           H  
ATOM   6765 1HG2 VAL A 439     -86.284  11.609  51.369  1.00  1.67           H  
ATOM   6766 2HG2 VAL A 439     -87.852  12.450  51.489  1.00  1.67           H  
ATOM   6767 3HG2 VAL A 439     -86.371  13.354  51.217  1.00  1.67           H  
ATOM   6768  N   THR A 440     -87.291  15.802  52.053  1.00  1.73           N  
ATOM   6769  CA  THR A 440     -86.692  16.942  51.382  1.00  1.73           C  
ATOM   6770  C   THR A 440     -87.321  18.251  51.854  1.00  1.73           C  
ATOM   6771  O   THR A 440     -86.876  19.336  51.478  1.00  1.73           O  
ATOM   6772  CB  THR A 440     -86.910  16.898  49.864  1.00  1.73           C  
ATOM   6773  OG1 THR A 440     -88.314  17.010  49.570  1.00  1.73           O  
ATOM   6774  CG2 THR A 440     -86.416  15.644  49.245  1.00  1.73           C  
ATOM   6775  H   THR A 440     -88.250  15.536  51.819  1.00  1.73           H  
ATOM   6776  HA  THR A 440     -85.628  16.962  51.588  1.00  1.73           H  
ATOM   6777  HB  THR A 440     -86.378  17.714  49.423  1.00  1.73           H  
ATOM   6778  HG1 THR A 440     -88.848  16.505  50.237  1.00  1.73           H  
ATOM   6779 1HG2 THR A 440     -86.600  15.705  48.175  1.00  1.73           H  
ATOM   6780 2HG2 THR A 440     -85.353  15.534  49.428  1.00  1.73           H  
ATOM   6781 3HG2 THR A 440     -86.954  14.804  49.652  1.00  1.73           H  
ATOM   6782  N   LYS A 441     -88.368  18.156  52.673  1.00  1.77           N  
ATOM   6783  CA  LYS A 441     -89.230  19.299  52.972  1.00  1.77           C  
ATOM   6784  C   LYS A 441     -88.543  20.610  53.340  1.00  1.77           C  
ATOM   6785  O   LYS A 441     -88.880  21.645  52.757  1.00  1.77           O  
ATOM   6786  CB  LYS A 441     -90.200  18.906  54.091  1.00  1.77           C  
ATOM   6787  CG  LYS A 441     -91.198  19.992  54.508  1.00  1.77           C  
ATOM   6788  CD  LYS A 441     -92.159  19.471  55.583  1.00  1.77           C  
ATOM   6789  CE  LYS A 441     -93.168  20.542  56.016  1.00  1.77           C  
ATOM   6790  NZ  LYS A 441     -92.548  21.579  56.902  1.00  1.77           N  
ATOM   6791  H   LYS A 441     -88.619  17.252  53.075  1.00  1.77           H  
ATOM   6792  HA  LYS A 441     -89.822  19.492  52.076  1.00  1.77           H  
ATOM   6793 1HB  LYS A 441     -90.766  18.028  53.780  1.00  1.77           H  
ATOM   6794 2HB  LYS A 441     -89.631  18.621  54.977  1.00  1.77           H  
ATOM   6795 1HG  LYS A 441     -90.668  20.864  54.882  1.00  1.77           H  
ATOM   6796 2HG  LYS A 441     -91.777  20.297  53.640  1.00  1.77           H  
ATOM   6797 1HD  LYS A 441     -92.699  18.604  55.200  1.00  1.77           H  
ATOM   6798 2HD  LYS A 441     -91.582  19.160  56.454  1.00  1.77           H  
ATOM   6799 1HE  LYS A 441     -93.560  21.033  55.130  1.00  1.77           H  
ATOM   6800 2HE  LYS A 441     -93.990  20.064  56.550  1.00  1.77           H  
ATOM   6801 1HZ  LYS A 441     -93.238  22.261  57.158  1.00  1.77           H  
ATOM   6802 2HZ  LYS A 441     -92.190  21.139  57.734  1.00  1.77           H  
ATOM   6803 3HZ  LYS A 441     -91.761  22.072  56.438  1.00  1.77           H  
ATOM   6804  N   GLU A 442     -87.610  20.573  54.289  1.00  1.77           N  
ATOM   6805  CA  GLU A 442     -86.915  21.773  54.756  1.00  1.77           C  
ATOM   6806  C   GLU A 442     -85.433  21.801  54.396  1.00  1.77           C  
ATOM   6807  O   GLU A 442     -84.650  22.531  55.010  1.00  1.77           O  
ATOM   6808  CB  GLU A 442     -87.053  21.905  56.262  1.00  1.77           C  
ATOM   6809  CG  GLU A 442     -88.486  22.056  56.792  1.00  1.77           C  
ATOM   6810  CD  GLU A 442     -89.201  23.313  56.309  1.00  1.77           C  
ATOM   6811  OE1 GLU A 442     -88.574  24.340  56.220  1.00  1.77           O  
ATOM   6812  OE2 GLU A 442     -90.395  23.239  56.047  1.00  1.77           O  
ATOM   6813  H   GLU A 442     -87.380  19.679  54.700  1.00  1.77           H  
ATOM   6814  HA  GLU A 442     -87.378  22.640  54.293  1.00  1.77           H  
ATOM   6815 1HB  GLU A 442     -86.666  21.006  56.695  1.00  1.77           H  
ATOM   6816 2HB  GLU A 442     -86.444  22.733  56.627  1.00  1.77           H  
ATOM   6817 1HG  GLU A 442     -89.051  21.181  56.503  1.00  1.77           H  
ATOM   6818 2HG  GLU A 442     -88.442  22.071  57.884  1.00  1.77           H  
ATOM   6819  N   LEU A 443     -85.020  20.977  53.446  1.00  1.71           N  
ATOM   6820  CA  LEU A 443     -83.601  20.939  53.130  1.00  1.71           C  
ATOM   6821  C   LEU A 443     -83.224  22.059  52.184  1.00  1.71           C  
ATOM   6822  O   LEU A 443     -83.951  22.349  51.244  1.00  1.71           O  
ATOM   6823  CB  LEU A 443     -83.253  19.597  52.506  1.00  1.71           C  
ATOM   6824  CG  LEU A 443     -83.046  18.477  53.495  1.00  1.71           C  
ATOM   6825  CD1 LEU A 443     -84.357  18.232  54.272  1.00  1.71           C  
ATOM   6826  CD2 LEU A 443     -82.616  17.260  52.744  1.00  1.71           C  
ATOM   6827  H   LEU A 443     -85.685  20.401  52.925  1.00  1.71           H  
ATOM   6828  HA  LEU A 443     -83.035  21.053  54.054  1.00  1.71           H  
ATOM   6829 1HB  LEU A 443     -84.058  19.306  51.828  1.00  1.71           H  
ATOM   6830 2HB  LEU A 443     -82.335  19.716  51.923  1.00  1.71           H  
ATOM   6831  HG  LEU A 443     -82.278  18.748  54.215  1.00  1.71           H  
ATOM   6832 1HD1 LEU A 443     -84.224  17.416  54.978  1.00  1.71           H  
ATOM   6833 2HD1 LEU A 443     -84.628  19.128  54.810  1.00  1.71           H  
ATOM   6834 3HD1 LEU A 443     -85.138  17.975  53.597  1.00  1.71           H  
ATOM   6835 1HD2 LEU A 443     -82.469  16.445  53.446  1.00  1.71           H  
ATOM   6836 2HD2 LEU A 443     -83.385  16.995  52.035  1.00  1.71           H  
ATOM   6837 3HD2 LEU A 443     -81.686  17.461  52.214  1.00  1.71           H  
ATOM   6838  N   SER A 444     -82.082  22.691  52.392  1.00  1.61           N  
ATOM   6839  CA  SER A 444     -81.694  23.710  51.428  1.00  1.61           C  
ATOM   6840  C   SER A 444     -81.501  23.068  50.083  1.00  1.61           C  
ATOM   6841  O   SER A 444     -80.960  21.961  50.005  1.00  1.61           O  
ATOM   6842  CB  SER A 444     -80.400  24.398  51.797  1.00  1.61           C  
ATOM   6843  OG  SER A 444     -80.022  25.315  50.774  1.00  1.61           O  
ATOM   6844  H   SER A 444     -81.497  22.462  53.181  1.00  1.61           H  
ATOM   6845  HA  SER A 444     -82.491  24.451  51.352  1.00  1.61           H  
ATOM   6846 1HB  SER A 444     -80.513  24.924  52.743  1.00  1.61           H  
ATOM   6847 2HB  SER A 444     -79.620  23.652  51.921  1.00  1.61           H  
ATOM   6848  HG  SER A 444     -79.908  24.787  49.924  1.00  1.61           H  
ATOM   6849  N   GLU A 445     -81.904  23.750  49.022  1.00  1.47           N  
ATOM   6850  CA  GLU A 445     -81.590  23.187  47.731  1.00  1.47           C  
ATOM   6851  C   GLU A 445     -80.074  23.219  47.732  1.00  1.47           C  
ATOM   6852  O   GLU A 445     -79.495  24.182  48.263  1.00  1.47           O  
ATOM   6853  CB  GLU A 445     -82.182  23.997  46.570  1.00  1.47           C  
ATOM   6854  CG  GLU A 445     -83.725  24.032  46.531  1.00  1.47           C  
ATOM   6855  CD  GLU A 445     -84.283  24.690  45.281  1.00  1.47           C  
ATOM   6856  OE1 GLU A 445     -83.542  24.871  44.340  1.00  1.47           O  
ATOM   6857  OE2 GLU A 445     -85.443  25.021  45.272  1.00  1.47           O  
ATOM   6858  H   GLU A 445     -82.376  24.636  49.118  1.00  1.47           H  
ATOM   6859  HA  GLU A 445     -81.932  22.156  47.681  1.00  1.47           H  
ATOM   6860 1HB  GLU A 445     -81.817  25.023  46.617  1.00  1.47           H  
ATOM   6861 2HB  GLU A 445     -81.839  23.567  45.626  1.00  1.47           H  
ATOM   6862 1HG  GLU A 445     -84.101  23.020  46.587  1.00  1.47           H  
ATOM   6863 2HG  GLU A 445     -84.086  24.564  47.410  1.00  1.47           H  
ATOM   6864  N   ALA A 446     -79.424  22.185  47.198  1.00  1.34           N  
ATOM   6865  CA  ALA A 446     -77.960  22.174  47.220  1.00  1.34           C  
ATOM   6866  C   ALA A 446     -77.318  21.262  46.188  1.00  1.34           C  
ATOM   6867  O   ALA A 446     -77.915  20.300  45.714  1.00  1.34           O  
ATOM   6868  CB  ALA A 446     -77.482  21.743  48.604  1.00  1.34           C  
ATOM   6869  H   ALA A 446     -79.971  21.420  46.799  1.00  1.34           H  
ATOM   6870  HA  ALA A 446     -77.624  23.186  47.012  1.00  1.34           H  
ATOM   6871 1HB  ALA A 446     -76.396  21.766  48.649  1.00  1.34           H  
ATOM   6872 2HB  ALA A 446     -77.887  22.414  49.366  1.00  1.34           H  
ATOM   6873 3HB  ALA A 446     -77.826  20.728  48.798  1.00  1.34           H  
ATOM   6874  N   TYR A 447     -76.061  21.556  45.864  1.00  1.22           N  
ATOM   6875  CA  TYR A 447     -75.260  20.691  45.001  1.00  1.22           C  
ATOM   6876  C   TYR A 447     -74.188  20.034  45.837  1.00  1.22           C  
ATOM   6877  O   TYR A 447     -73.240  20.687  46.274  1.00  1.22           O  
ATOM   6878  CB  TYR A 447     -74.647  21.490  43.876  1.00  1.22           C  
ATOM   6879  CG  TYR A 447     -75.681  22.062  42.980  1.00  1.22           C  
ATOM   6880  CD1 TYR A 447     -76.280  23.261  43.320  1.00  1.22           C  
ATOM   6881  CD2 TYR A 447     -76.040  21.405  41.826  1.00  1.22           C  
ATOM   6882  CE1 TYR A 447     -77.236  23.803  42.511  1.00  1.22           C  
ATOM   6883  CE2 TYR A 447     -76.994  21.948  41.017  1.00  1.22           C  
ATOM   6884  CZ  TYR A 447     -77.594  23.148  41.355  1.00  1.22           C  
ATOM   6885  OH  TYR A 447     -78.565  23.694  40.551  1.00  1.22           O  
ATOM   6886  H   TYR A 447     -75.631  22.380  46.258  1.00  1.22           H  
ATOM   6887  HA  TYR A 447     -75.891  19.907  44.584  1.00  1.22           H  
ATOM   6888 1HB  TYR A 447     -74.038  22.298  44.279  1.00  1.22           H  
ATOM   6889 2HB  TYR A 447     -74.002  20.841  43.291  1.00  1.22           H  
ATOM   6890  HD1 TYR A 447     -75.991  23.769  44.234  1.00  1.22           H  
ATOM   6891  HD2 TYR A 447     -75.572  20.456  41.559  1.00  1.22           H  
ATOM   6892  HE1 TYR A 447     -77.713  24.744  42.779  1.00  1.22           H  
ATOM   6893  HE2 TYR A 447     -77.286  21.426  40.107  1.00  1.22           H  
ATOM   6894  HH  TYR A 447     -78.948  22.997  39.994  1.00  1.22           H  
ATOM   6895  N   ILE A 448     -74.361  18.758  46.097  1.00  1.14           N  
ATOM   6896  CA  ILE A 448     -73.467  18.074  47.000  1.00  1.14           C  
ATOM   6897  C   ILE A 448     -72.426  17.278  46.249  1.00  1.14           C  
ATOM   6898  O   ILE A 448     -72.785  16.532  45.340  1.00  1.14           O  
ATOM   6899  CB  ILE A 448     -74.268  17.158  47.934  1.00  1.14           C  
ATOM   6900  CG1 ILE A 448     -75.296  18.008  48.648  1.00  1.14           C  
ATOM   6901  CG2 ILE A 448     -73.372  16.420  48.924  1.00  1.14           C  
ATOM   6902  CD1 ILE A 448     -74.674  19.160  49.380  1.00  1.14           C  
ATOM   6903  H   ILE A 448     -75.139  18.263  45.660  1.00  1.14           H  
ATOM   6904  HA  ILE A 448     -73.006  18.832  47.613  1.00  1.14           H  
ATOM   6905  HB  ILE A 448     -74.811  16.428  47.330  1.00  1.14           H  
ATOM   6906 1HG1 ILE A 448     -76.027  18.390  47.931  1.00  1.14           H  
ATOM   6907 2HG1 ILE A 448     -75.810  17.389  49.376  1.00  1.14           H  
ATOM   6908 1HG2 ILE A 448     -73.969  15.785  49.558  1.00  1.14           H  
ATOM   6909 2HG2 ILE A 448     -72.652  15.809  48.383  1.00  1.14           H  
ATOM   6910 3HG2 ILE A 448     -72.848  17.134  49.533  1.00  1.14           H  
ATOM   6911 1HD1 ILE A 448     -75.443  19.733  49.899  1.00  1.14           H  
ATOM   6912 2HD1 ILE A 448     -73.956  18.777  50.090  1.00  1.14           H  
ATOM   6913 3HD1 ILE A 448     -74.163  19.809  48.680  1.00  1.14           H  
ATOM   6914  N   PRO A 449     -71.126  17.476  46.500  1.00  1.08           N  
ATOM   6915  CA  PRO A 449     -70.095  16.723  45.859  1.00  1.08           C  
ATOM   6916  C   PRO A 449     -70.150  15.314  46.352  1.00  1.08           C  
ATOM   6917  O   PRO A 449     -70.354  15.062  47.540  1.00  1.08           O  
ATOM   6918  CB  PRO A 449     -68.822  17.469  46.261  1.00  1.08           C  
ATOM   6919  CG  PRO A 449     -69.150  18.146  47.538  1.00  1.08           C  
ATOM   6920  CD  PRO A 449     -70.648  18.483  47.436  1.00  1.08           C  
ATOM   6921  HA  PRO A 449     -70.227  16.729  44.782  1.00  1.08           H  
ATOM   6922 1HB  PRO A 449     -67.978  16.777  46.317  1.00  1.08           H  
ATOM   6923 2HB  PRO A 449     -68.599  18.180  45.491  1.00  1.08           H  
ATOM   6924 1HG  PRO A 449     -68.893  17.476  48.353  1.00  1.08           H  
ATOM   6925 2HG  PRO A 449     -68.522  19.039  47.654  1.00  1.08           H  
ATOM   6926 1HD  PRO A 449     -71.095  18.344  48.385  1.00  1.08           H  
ATOM   6927 2HD  PRO A 449     -70.812  19.488  47.051  1.00  1.08           H  
ATOM   6928  N   LEU A 450     -69.921  14.403  45.437  1.00  1.04           N  
ATOM   6929  CA  LEU A 450     -69.867  12.994  45.731  1.00  1.04           C  
ATOM   6930  C   LEU A 450     -68.421  12.599  45.708  1.00  1.04           C  
ATOM   6931  O   LEU A 450     -67.910  11.931  46.615  1.00  1.04           O  
ATOM   6932  CB  LEU A 450     -70.610  12.219  44.652  1.00  1.04           C  
ATOM   6933  CG  LEU A 450     -72.091  12.059  44.815  1.00  1.04           C  
ATOM   6934  CD1 LEU A 450     -72.371  11.287  46.042  1.00  1.04           C  
ATOM   6935  CD2 LEU A 450     -72.760  13.424  44.859  1.00  1.04           C  
ATOM   6936  H   LEU A 450     -69.793  14.703  44.474  1.00  1.04           H  
ATOM   6937  HA  LEU A 450     -70.288  12.800  46.717  1.00  1.04           H  
ATOM   6938 1HB  LEU A 450     -70.439  12.721  43.700  1.00  1.04           H  
ATOM   6939 2HB  LEU A 450     -70.182  11.227  44.593  1.00  1.04           H  
ATOM   6940  HG  LEU A 450     -72.459  11.500  43.994  1.00  1.04           H  
ATOM   6941 1HD1 LEU A 450     -73.443  11.138  46.138  1.00  1.04           H  
ATOM   6942 2HD1 LEU A 450     -71.871  10.324  45.965  1.00  1.04           H  
ATOM   6943 3HD1 LEU A 450     -71.993  11.829  46.912  1.00  1.04           H  
ATOM   6944 1HD2 LEU A 450     -73.822  13.312  44.965  1.00  1.04           H  
ATOM   6945 2HD2 LEU A 450     -72.393  13.982  45.699  1.00  1.04           H  
ATOM   6946 3HD2 LEU A 450     -72.543  13.960  43.939  1.00  1.04           H  
ATOM   6947  N   TYR A 451     -67.748  13.034  44.650  1.00  1.02           N  
ATOM   6948  CA  TYR A 451     -66.345  12.715  44.540  1.00  1.02           C  
ATOM   6949  C   TYR A 451     -65.568  13.663  43.655  1.00  1.02           C  
ATOM   6950  O   TYR A 451     -66.096  14.320  42.762  1.00  1.02           O  
ATOM   6951  CB  TYR A 451     -66.144  11.278  44.038  1.00  1.02           C  
ATOM   6952  CG  TYR A 451     -66.614  10.954  42.653  1.00  1.02           C  
ATOM   6953  CD1 TYR A 451     -65.749  11.127  41.593  1.00  1.02           C  
ATOM   6954  CD2 TYR A 451     -67.880  10.448  42.439  1.00  1.02           C  
ATOM   6955  CE1 TYR A 451     -66.145  10.807  40.313  1.00  1.02           C  
ATOM   6956  CE2 TYR A 451     -68.278  10.129  41.161  1.00  1.02           C  
ATOM   6957  CZ  TYR A 451     -67.416  10.305  40.100  1.00  1.02           C  
ATOM   6958  OH  TYR A 451     -67.816   9.990  38.822  1.00  1.02           O  
ATOM   6959  H   TYR A 451     -68.222  13.588  43.936  1.00  1.02           H  
ATOM   6960  HA  TYR A 451     -65.904  12.784  45.536  1.00  1.02           H  
ATOM   6961 1HB  TYR A 451     -65.077  11.058  44.070  1.00  1.02           H  
ATOM   6962 2HB  TYR A 451     -66.639  10.596  44.719  1.00  1.02           H  
ATOM   6963  HD1 TYR A 451     -64.749  11.519  41.775  1.00  1.02           H  
ATOM   6964  HD2 TYR A 451     -68.556  10.304  43.272  1.00  1.02           H  
ATOM   6965  HE1 TYR A 451     -65.463  10.947  39.476  1.00  1.02           H  
ATOM   6966  HE2 TYR A 451     -69.272   9.742  40.986  1.00  1.02           H  
ATOM   6967  HH  TYR A 451     -68.751   9.762  38.822  1.00  1.02           H  
ATOM   6968  N   TRP A 452     -64.280  13.668  43.880  1.00  1.01           N  
ATOM   6969  CA  TRP A 452     -63.307  14.346  43.056  1.00  1.01           C  
ATOM   6970  C   TRP A 452     -62.393  13.305  42.464  1.00  1.01           C  
ATOM   6971  O   TRP A 452     -61.776  12.517  43.183  1.00  1.01           O  
ATOM   6972  CB  TRP A 452     -62.561  15.409  43.867  1.00  1.01           C  
ATOM   6973  CG  TRP A 452     -61.255  15.876  43.269  1.00  1.01           C  
ATOM   6974  CD1 TRP A 452     -60.889  15.964  41.957  1.00  1.01           C  
ATOM   6975  CD2 TRP A 452     -60.091  16.272  44.030  1.00  1.01           C  
ATOM   6976  NE1 TRP A 452     -59.581  16.367  41.861  1.00  1.01           N  
ATOM   6977  CE2 TRP A 452     -59.079  16.552  43.116  1.00  1.01           C  
ATOM   6978  CE3 TRP A 452     -59.829  16.391  45.400  1.00  1.01           C  
ATOM   6979  CZ2 TRP A 452     -57.819  16.933  43.521  1.00  1.01           C  
ATOM   6980  CZ3 TRP A 452     -58.565  16.783  45.806  1.00  1.01           C  
ATOM   6981  CH2 TRP A 452     -57.586  17.042  44.894  1.00  1.01           C  
ATOM   6982  H   TRP A 452     -63.935  13.135  44.675  1.00  1.01           H  
ATOM   6983  HA  TRP A 452     -63.809  14.838  42.234  1.00  1.01           H  
ATOM   6984 1HB  TRP A 452     -63.203  16.289  43.948  1.00  1.01           H  
ATOM   6985 2HB  TRP A 452     -62.396  15.062  44.869  1.00  1.01           H  
ATOM   6986  HD1 TRP A 452     -61.527  15.731  41.109  1.00  1.01           H  
ATOM   6987  HE1 TRP A 452     -59.064  16.490  41.005  1.00  1.01           H  
ATOM   6988  HE3 TRP A 452     -60.604  16.177  46.136  1.00  1.01           H  
ATOM   6989  HZ2 TRP A 452     -57.022  17.145  42.809  1.00  1.01           H  
ATOM   6990  HZ3 TRP A 452     -58.371  16.873  46.873  1.00  1.01           H  
ATOM   6991  HH2 TRP A 452     -56.600  17.343  45.245  1.00  1.01           H  
ATOM   6992  N   SER A 453     -62.379  13.223  41.147  1.00  1.01           N  
ATOM   6993  CA  SER A 453     -61.539  12.233  40.526  1.00  1.01           C  
ATOM   6994  C   SER A 453     -60.399  12.879  39.789  1.00  1.01           C  
ATOM   6995  O   SER A 453     -60.522  13.976  39.225  1.00  1.01           O  
ATOM   6996  CB  SER A 453     -62.341  11.385  39.570  1.00  1.01           C  
ATOM   6997  OG  SER A 453     -62.875  12.167  38.531  1.00  1.01           O  
ATOM   6998  H   SER A 453     -62.920  13.878  40.579  1.00  1.01           H  
ATOM   6999  HA  SER A 453     -61.122  11.589  41.293  1.00  1.01           H  
ATOM   7000 1HB  SER A 453     -61.703  10.602  39.154  1.00  1.01           H  
ATOM   7001 2HB  SER A 453     -63.136  10.900  40.109  1.00  1.01           H  
ATOM   7002  HG  SER A 453     -63.283  12.942  38.957  1.00  1.01           H  
ATOM   7003  N   GLU A 454     -59.317  12.134  39.711  1.00  1.01           N  
ATOM   7004  CA  GLU A 454     -58.174  12.532  38.940  1.00  1.01           C  
ATOM   7005  C   GLU A 454     -57.684  11.399  38.074  1.00  1.01           C  
ATOM   7006  O   GLU A 454     -57.410  10.303  38.557  1.00  1.01           O  
ATOM   7007  CB  GLU A 454     -57.076  13.047  39.876  1.00  1.01           C  
ATOM   7008  CG  GLU A 454     -55.760  13.416  39.209  1.00  1.01           C  
ATOM   7009  CD  GLU A 454     -54.828  14.122  40.159  1.00  1.01           C  
ATOM   7010  OE1 GLU A 454     -55.338  14.733  41.057  1.00  1.01           O  
ATOM   7011  OE2 GLU A 454     -53.633  14.086  40.008  1.00  1.01           O  
ATOM   7012  H   GLU A 454     -59.283  11.268  40.243  1.00  1.01           H  
ATOM   7013  HA  GLU A 454     -58.474  13.344  38.307  1.00  1.01           H  
ATOM   7014 1HB  GLU A 454     -57.444  13.933  40.401  1.00  1.01           H  
ATOM   7015 2HB  GLU A 454     -56.868  12.293  40.628  1.00  1.01           H  
ATOM   7016 1HG  GLU A 454     -55.280  12.505  38.846  1.00  1.01           H  
ATOM   7017 2HG  GLU A 454     -55.968  14.046  38.347  1.00  1.01           H  
ATOM   7018  N   GLU A 455     -57.560  11.666  36.784  1.00  1.04           N  
ATOM   7019  CA  GLU A 455     -57.086  10.643  35.860  1.00  1.04           C  
ATOM   7020  C   GLU A 455     -55.790  11.070  35.240  1.00  1.04           C  
ATOM   7021  O   GLU A 455     -55.731  12.100  34.559  1.00  1.04           O  
ATOM   7022  CB  GLU A 455     -58.077  10.367  34.727  1.00  1.04           C  
ATOM   7023  CG  GLU A 455     -59.396   9.748  35.115  1.00  1.04           C  
ATOM   7024  CD  GLU A 455     -60.278   9.522  33.904  1.00  1.04           C  
ATOM   7025  OE1 GLU A 455     -60.024   8.584  33.169  1.00  1.04           O  
ATOM   7026  OE2 GLU A 455     -61.196  10.292  33.701  1.00  1.04           O  
ATOM   7027  H   GLU A 455     -57.812  12.601  36.457  1.00  1.04           H  
ATOM   7028  HA  GLU A 455     -56.909   9.716  36.408  1.00  1.04           H  
ATOM   7029 1HB  GLU A 455     -58.294  11.300  34.208  1.00  1.04           H  
ATOM   7030 2HB  GLU A 455     -57.606   9.698  34.006  1.00  1.04           H  
ATOM   7031 1HG  GLU A 455     -59.203   8.790  35.588  1.00  1.04           H  
ATOM   7032 2HG  GLU A 455     -59.906  10.393  35.833  1.00  1.04           H  
ATOM   7033  N   THR A 456     -54.756  10.276  35.471  1.00  1.08           N  
ATOM   7034  CA  THR A 456     -53.452  10.585  34.947  1.00  1.08           C  
ATOM   7035  C   THR A 456     -52.943   9.525  33.990  1.00  1.08           C  
ATOM   7036  O   THR A 456     -52.987   8.330  34.287  1.00  1.08           O  
ATOM   7037  CB  THR A 456     -52.414  10.764  36.079  1.00  1.08           C  
ATOM   7038  OG1 THR A 456     -52.800  11.850  36.935  1.00  1.08           O  
ATOM   7039  CG2 THR A 456     -51.017  11.051  35.490  1.00  1.08           C  
ATOM   7040  H   THR A 456     -54.871   9.441  36.043  1.00  1.08           H  
ATOM   7041  HA  THR A 456     -53.524  11.513  34.421  1.00  1.08           H  
ATOM   7042  HB  THR A 456     -52.369   9.850  36.673  1.00  1.08           H  
ATOM   7043  HG1 THR A 456     -53.556  11.598  37.469  1.00  1.08           H  
ATOM   7044 1HG2 THR A 456     -50.313  11.167  36.301  1.00  1.08           H  
ATOM   7045 2HG2 THR A 456     -50.699  10.222  34.863  1.00  1.08           H  
ATOM   7046 3HG2 THR A 456     -51.041  11.960  34.893  1.00  1.08           H  
ATOM   7047  N   THR A 457     -52.430   9.977  32.853  1.00  1.15           N  
ATOM   7048  CA  THR A 457     -51.750   9.094  31.909  1.00  1.15           C  
ATOM   7049  C   THR A 457     -50.387   9.696  31.654  1.00  1.15           C  
ATOM   7050  O   THR A 457     -50.209  10.918  31.775  1.00  1.15           O  
ATOM   7051  CB  THR A 457     -52.500   8.926  30.572  1.00  1.15           C  
ATOM   7052  OG1 THR A 457     -52.634  10.197  29.927  1.00  1.15           O  
ATOM   7053  CG2 THR A 457     -53.879   8.299  30.772  1.00  1.15           C  
ATOM   7054  H   THR A 457     -52.502  10.980  32.671  1.00  1.15           H  
ATOM   7055  HA  THR A 457     -51.602   8.110  32.359  1.00  1.15           H  
ATOM   7056  HB  THR A 457     -51.908   8.269  29.929  1.00  1.15           H  
ATOM   7057  HG1 THR A 457     -52.769  10.071  28.982  1.00  1.15           H  
ATOM   7058 1HG2 THR A 457     -54.361   8.178  29.807  1.00  1.15           H  
ATOM   7059 2HG2 THR A 457     -53.760   7.326  31.246  1.00  1.15           H  
ATOM   7060 3HG2 THR A 457     -54.490   8.941  31.406  1.00  1.15           H  
ATOM   7061  N   ALA A 458     -49.415   8.879  31.277  1.00  1.24           N  
ATOM   7062  CA  ALA A 458     -48.126   9.484  30.996  1.00  1.24           C  
ATOM   7063  C   ALA A 458     -47.210   8.616  30.165  1.00  1.24           C  
ATOM   7064  O   ALA A 458     -47.288   7.388  30.156  1.00  1.24           O  
ATOM   7065  CB  ALA A 458     -47.416   9.839  32.299  1.00  1.24           C  
ATOM   7066  H   ALA A 458     -49.568   7.870  31.182  1.00  1.24           H  
ATOM   7067  HA  ALA A 458     -48.310  10.393  30.430  1.00  1.24           H  
ATOM   7068 1HB  ALA A 458     -46.470  10.331  32.060  1.00  1.24           H  
ATOM   7069 2HB  ALA A 458     -48.027  10.510  32.896  1.00  1.24           H  
ATOM   7070 3HB  ALA A 458     -47.221   8.932  32.862  1.00  1.24           H  
ATOM   7071  N   VAL A 459     -46.280   9.275  29.510  1.00  1.33           N  
ATOM   7072  CA  VAL A 459     -45.239   8.579  28.805  1.00  1.33           C  
ATOM   7073  C   VAL A 459     -44.173   8.237  29.831  1.00  1.33           C  
ATOM   7074  O   VAL A 459     -43.598   9.118  30.466  1.00  1.33           O  
ATOM   7075  CB  VAL A 459     -44.717   9.485  27.680  1.00  1.33           C  
ATOM   7076  CG1 VAL A 459     -43.591   8.867  26.941  1.00  1.33           C  
ATOM   7077  CG2 VAL A 459     -45.846   9.745  26.724  1.00  1.33           C  
ATOM   7078  H   VAL A 459     -46.293  10.295  29.529  1.00  1.33           H  
ATOM   7079  HA  VAL A 459     -45.638   7.660  28.377  1.00  1.33           H  
ATOM   7080  HB  VAL A 459     -44.370  10.420  28.120  1.00  1.33           H  
ATOM   7081 1HG1 VAL A 459     -43.249   9.543  26.157  1.00  1.33           H  
ATOM   7082 2HG1 VAL A 459     -42.788   8.674  27.633  1.00  1.33           H  
ATOM   7083 3HG1 VAL A 459     -43.928   7.933  26.495  1.00  1.33           H  
ATOM   7084 1HG2 VAL A 459     -45.508  10.411  25.939  1.00  1.33           H  
ATOM   7085 2HG2 VAL A 459     -46.180   8.807  26.286  1.00  1.33           H  
ATOM   7086 3HG2 VAL A 459     -46.680  10.203  27.254  1.00  1.33           H  
ATOM   7087  N   ASP A 460     -43.931   6.944  30.009  1.00  1.43           N  
ATOM   7088  CA  ASP A 460     -42.988   6.455  31.006  1.00  1.43           C  
ATOM   7089  C   ASP A 460     -41.624   7.044  30.773  1.00  1.43           C  
ATOM   7090  O   ASP A 460     -41.238   7.310  29.628  1.00  1.43           O  
ATOM   7091  CB  ASP A 460     -42.858   4.923  30.996  1.00  1.43           C  
ATOM   7092  CG  ASP A 460     -42.071   4.368  32.223  1.00  1.43           C  
ATOM   7093  OD1 ASP A 460     -42.678   4.164  33.247  1.00  1.43           O  
ATOM   7094  OD2 ASP A 460     -40.854   4.224  32.136  1.00  1.43           O  
ATOM   7095  H   ASP A 460     -44.452   6.279  29.456  1.00  1.43           H  
ATOM   7096  HA  ASP A 460     -43.333   6.770  31.992  1.00  1.43           H  
ATOM   7097 1HB  ASP A 460     -43.854   4.463  30.972  1.00  1.43           H  
ATOM   7098 2HB  ASP A 460     -42.332   4.610  30.101  1.00  1.43           H  
ATOM   7099  N   ASP A 461     -40.850   7.149  31.847  1.00  1.51           N  
ATOM   7100  CA  ASP A 461     -39.501   7.671  31.761  1.00  1.51           C  
ATOM   7101  C   ASP A 461     -38.719   6.921  30.689  1.00  1.51           C  
ATOM   7102  O   ASP A 461     -37.960   7.534  29.924  1.00  1.51           O  
ATOM   7103  CB  ASP A 461     -38.775   7.479  33.101  1.00  1.51           C  
ATOM   7104  CG  ASP A 461     -39.288   8.362  34.277  1.00  1.51           C  
ATOM   7105  OD1 ASP A 461     -39.994   9.328  34.059  1.00  1.51           O  
ATOM   7106  OD2 ASP A 461     -38.952   8.039  35.393  1.00  1.51           O  
ATOM   7107  H   ASP A 461     -41.218   6.868  32.748  1.00  1.51           H  
ATOM   7108  HA  ASP A 461     -39.546   8.719  31.496  1.00  1.51           H  
ATOM   7109 1HB  ASP A 461     -38.866   6.430  33.400  1.00  1.51           H  
ATOM   7110 2HB  ASP A 461     -37.714   7.679  32.961  1.00  1.51           H  
ATOM   7111  N   ASP A 462     -38.927   5.602  30.592  1.00  1.58           N  
ATOM   7112  CA  ASP A 462     -38.211   4.800  29.616  1.00  1.58           C  
ATOM   7113  C   ASP A 462     -38.535   5.228  28.185  1.00  1.58           C  
ATOM   7114  O   ASP A 462     -37.685   5.139  27.300  1.00  1.58           O  
ATOM   7115  CB  ASP A 462     -38.539   3.315  29.805  1.00  1.58           C  
ATOM   7116  CG  ASP A 462     -37.590   2.364  29.049  1.00  1.58           C  
ATOM   7117  OD1 ASP A 462     -36.425   2.344  29.375  1.00  1.58           O  
ATOM   7118  OD2 ASP A 462     -38.040   1.654  28.163  1.00  1.58           O  
ATOM   7119  H   ASP A 462     -39.599   5.140  31.217  1.00  1.58           H  
ATOM   7120  HA  ASP A 462     -37.141   4.940  29.782  1.00  1.58           H  
ATOM   7121 1HB  ASP A 462     -38.519   3.076  30.871  1.00  1.58           H  
ATOM   7122 2HB  ASP A 462     -39.562   3.135  29.461  1.00  1.58           H  
ATOM   7123  N   TRP A 463     -39.762   5.680  27.924  1.00  1.64           N  
ATOM   7124  CA  TRP A 463     -40.089   6.028  26.555  1.00  1.64           C  
ATOM   7125  C   TRP A 463     -39.509   7.396  26.237  1.00  1.64           C  
ATOM   7126  O   TRP A 463     -39.036   7.638  25.121  1.00  1.64           O  
ATOM   7127  CB  TRP A 463     -41.585   6.046  26.320  1.00  1.64           C  
ATOM   7128  CG  TRP A 463     -42.293   4.730  26.469  1.00  1.64           C  
ATOM   7129  CD1 TRP A 463     -43.252   4.460  27.399  1.00  1.64           C  
ATOM   7130  CD2 TRP A 463     -42.105   3.505  25.722  1.00  1.64           C  
ATOM   7131  NE1 TRP A 463     -43.692   3.172  27.285  1.00  1.64           N  
ATOM   7132  CE2 TRP A 463     -42.997   2.561  26.258  1.00  1.64           C  
ATOM   7133  CE3 TRP A 463     -41.269   3.135  24.666  1.00  1.64           C  
ATOM   7134  CZ2 TRP A 463     -43.076   1.269  25.764  1.00  1.64           C  
ATOM   7135  CZ3 TRP A 463     -41.346   1.841  24.170  1.00  1.64           C  
ATOM   7136  CH2 TRP A 463     -42.226   0.932  24.704  1.00  1.64           C  
ATOM   7137  H   TRP A 463     -40.441   5.824  28.664  1.00  1.64           H  
ATOM   7138  HA  TRP A 463     -39.641   5.293  25.889  1.00  1.64           H  
ATOM   7139 1HB  TRP A 463     -42.002   6.679  27.067  1.00  1.64           H  
ATOM   7140 2HB  TRP A 463     -41.808   6.473  25.354  1.00  1.64           H  
ATOM   7141  HD1 TRP A 463     -43.617   5.166  28.116  1.00  1.64           H  
ATOM   7142  HE1 TRP A 463     -44.434   2.751  27.901  1.00  1.64           H  
ATOM   7143  HE3 TRP A 463     -40.572   3.852  24.239  1.00  1.64           H  
ATOM   7144  HZ2 TRP A 463     -43.767   0.534  26.178  1.00  1.64           H  
ATOM   7145  HZ3 TRP A 463     -40.690   1.562  23.345  1.00  1.64           H  
ATOM   7146  HH2 TRP A 463     -42.262  -0.078  24.290  1.00  1.64           H  
ATOM   7147  N   THR A 464     -39.491   8.287  27.242  1.00  1.72           N  
ATOM   7148  CA  THR A 464     -38.954   9.620  26.999  1.00  1.72           C  
ATOM   7149  C   THR A 464     -37.443   9.511  26.819  1.00  1.72           C  
ATOM   7150  O   THR A 464     -36.836  10.246  26.030  1.00  1.72           O  
ATOM   7151  CB  THR A 464     -39.258  10.594  28.160  1.00  1.72           C  
ATOM   7152  OG1 THR A 464     -38.663  10.100  29.365  1.00  1.72           O  
ATOM   7153  CG2 THR A 464     -40.759  10.767  28.380  1.00  1.72           C  
ATOM   7154  H   THR A 464     -39.888   8.031  28.151  1.00  1.72           H  
ATOM   7155  HA  THR A 464     -39.386  10.017  26.084  1.00  1.72           H  
ATOM   7156  HB  THR A 464     -38.822  11.561  27.931  1.00  1.72           H  
ATOM   7157  HG1 THR A 464     -38.690   9.123  29.380  1.00  1.72           H  
ATOM   7158 1HG2 THR A 464     -40.928  11.464  29.201  1.00  1.72           H  
ATOM   7159 2HG2 THR A 464     -41.225  11.154  27.474  1.00  1.72           H  
ATOM   7160 3HG2 THR A 464     -41.185   9.807  28.636  1.00  1.72           H  
ATOM   7161  N   SER A 465     -36.840   8.534  27.507  1.00  1.81           N  
ATOM   7162  CA  SER A 465     -35.418   8.303  27.403  1.00  1.81           C  
ATOM   7163  C   SER A 465     -35.102   7.838  25.992  1.00  1.81           C  
ATOM   7164  O   SER A 465     -34.166   8.335  25.372  1.00  1.81           O  
ATOM   7165  CB  SER A 465     -34.986   7.265  28.423  1.00  1.81           C  
ATOM   7166  OG  SER A 465     -35.180   7.739  29.736  1.00  1.81           O  
ATOM   7167  H   SER A 465     -37.377   7.973  28.162  1.00  1.81           H  
ATOM   7168  HA  SER A 465     -34.891   9.238  27.595  1.00  1.81           H  
ATOM   7169 1HB  SER A 465     -35.556   6.351  28.277  1.00  1.81           H  
ATOM   7170 2HB  SER A 465     -33.937   7.023  28.271  1.00  1.81           H  
ATOM   7171  HG  SER A 465     -36.155   7.843  29.838  1.00  1.81           H  
ATOM   7172  N   ARG A 466     -35.929   6.935  25.452  1.00  1.94           N  
ATOM   7173  CA  ARG A 466     -35.744   6.437  24.094  1.00  1.94           C  
ATOM   7174  C   ARG A 466     -35.889   7.563  23.062  1.00  1.94           C  
ATOM   7175  O   ARG A 466     -35.125   7.618  22.087  1.00  1.94           O  
ATOM   7176  CB  ARG A 466     -36.729   5.310  23.845  1.00  1.94           C  
ATOM   7177  CG  ARG A 466     -36.381   4.045  24.628  1.00  1.94           C  
ATOM   7178  CD  ARG A 466     -37.419   3.006  24.524  1.00  1.94           C  
ATOM   7179  NE  ARG A 466     -37.173   1.925  25.448  1.00  1.94           N  
ATOM   7180  CZ  ARG A 466     -36.414   0.854  25.248  1.00  1.94           C  
ATOM   7181  NH1 ARG A 466     -35.788   0.643  24.105  1.00  1.94           N  
ATOM   7182  NH2 ARG A 466     -36.318   0.017  26.250  1.00  1.94           N  
ATOM   7183  H   ARG A 466     -36.684   6.542  26.017  1.00  1.94           H  
ATOM   7184  HA  ARG A 466     -34.740   6.025  24.017  1.00  1.94           H  
ATOM   7185 1HB  ARG A 466     -37.728   5.621  24.143  1.00  1.94           H  
ATOM   7186 2HB  ARG A 466     -36.758   5.064  22.786  1.00  1.94           H  
ATOM   7187 1HG  ARG A 466     -35.465   3.629  24.214  1.00  1.94           H  
ATOM   7188 2HG  ARG A 466     -36.210   4.280  25.669  1.00  1.94           H  
ATOM   7189 1HD  ARG A 466     -38.367   3.449  24.783  1.00  1.94           H  
ATOM   7190 2HD  ARG A 466     -37.459   2.602  23.517  1.00  1.94           H  
ATOM   7191  HE  ARG A 466     -37.600   1.989  26.390  1.00  1.94           H  
ATOM   7192 1HH1 ARG A 466     -35.878   1.308  23.351  1.00  1.94           H  
ATOM   7193 2HH1 ARG A 466     -35.218  -0.181  23.988  1.00  1.94           H  
ATOM   7194 1HH2 ARG A 466     -36.835   0.268  27.117  1.00  1.94           H  
ATOM   7195 2HH2 ARG A 466     -35.762  -0.816  26.184  1.00  1.94           H  
ATOM   7196  N   LEU A 467     -36.832   8.495  23.285  1.00  2.11           N  
ATOM   7197  CA  LEU A 467     -36.959   9.628  22.365  1.00  2.11           C  
ATOM   7198  C   LEU A 467     -35.701  10.486  22.375  1.00  2.11           C  
ATOM   7199  O   LEU A 467     -35.176  10.854  21.315  1.00  2.11           O  
ATOM   7200  CB  LEU A 467     -38.166  10.513  22.734  1.00  2.11           C  
ATOM   7201  CG  LEU A 467     -39.557   9.959  22.420  1.00  2.11           C  
ATOM   7202  CD1 LEU A 467     -40.644  10.857  23.072  1.00  2.11           C  
ATOM   7203  CD2 LEU A 467     -39.708   9.952  20.891  1.00  2.11           C  
ATOM   7204  H   LEU A 467     -37.470   8.394  24.077  1.00  2.11           H  
ATOM   7205  HA  LEU A 467     -37.103   9.239  21.358  1.00  2.11           H  
ATOM   7206 1HB  LEU A 467     -38.128  10.693  23.804  1.00  2.11           H  
ATOM   7207 2HB  LEU A 467     -38.064  11.472  22.228  1.00  2.11           H  
ATOM   7208  HG  LEU A 467     -39.662   8.944  22.817  1.00  2.11           H  
ATOM   7209 1HD1 LEU A 467     -41.627  10.468  22.833  1.00  2.11           H  
ATOM   7210 2HD1 LEU A 467     -40.514  10.864  24.150  1.00  2.11           H  
ATOM   7211 3HD1 LEU A 467     -40.558  11.880  22.691  1.00  2.11           H  
ATOM   7212 1HD2 LEU A 467     -40.669   9.586  20.610  1.00  2.11           H  
ATOM   7213 2HD2 LEU A 467     -39.596  10.970  20.515  1.00  2.11           H  
ATOM   7214 3HD2 LEU A 467     -38.938   9.315  20.452  1.00  2.11           H  
ATOM   7215  N   ARG A 468     -35.166  10.757  23.566  1.00  2.30           N  
ATOM   7216  CA  ARG A 468     -33.967  11.568  23.621  1.00  2.30           C  
ATOM   7217  C   ARG A 468     -32.768  10.842  23.060  1.00  2.30           C  
ATOM   7218  O   ARG A 468     -32.023  11.407  22.265  1.00  2.30           O  
ATOM   7219  CB  ARG A 468     -33.641  11.991  25.043  1.00  2.30           C  
ATOM   7220  CG  ARG A 468     -34.542  13.030  25.627  1.00  2.30           C  
ATOM   7221  CD  ARG A 468     -34.136  13.412  26.986  1.00  2.30           C  
ATOM   7222  NE  ARG A 468     -32.790  13.998  27.009  1.00  2.30           N  
ATOM   7223  CZ  ARG A 468     -32.070  14.209  28.130  1.00  2.30           C  
ATOM   7224  NH1 ARG A 468     -32.590  13.917  29.301  1.00  2.30           N  
ATOM   7225  NH2 ARG A 468     -30.844  14.714  28.058  1.00  2.30           N  
ATOM   7226  H   ARG A 468     -35.618  10.434  24.425  1.00  2.30           H  
ATOM   7227  HA  ARG A 468     -34.136  12.465  23.027  1.00  2.30           H  
ATOM   7228 1HB  ARG A 468     -33.696  11.115  25.694  1.00  2.30           H  
ATOM   7229 2HB  ARG A 468     -32.620  12.366  25.085  1.00  2.30           H  
ATOM   7230 1HG  ARG A 468     -34.543  13.917  25.000  1.00  2.30           H  
ATOM   7231 2HG  ARG A 468     -35.545  12.612  25.693  1.00  2.30           H  
ATOM   7232 1HD  ARG A 468     -34.838  14.157  27.352  1.00  2.30           H  
ATOM   7233 2HD  ARG A 468     -34.154  12.542  27.645  1.00  2.30           H  
ATOM   7234  HE  ARG A 468     -32.364  14.234  26.124  1.00  2.30           H  
ATOM   7235 1HH1 ARG A 468     -33.562  13.579  29.359  1.00  2.30           H  
ATOM   7236 2HH1 ARG A 468     -32.059  14.071  30.144  1.00  2.30           H  
ATOM   7237 1HH2 ARG A 468     -30.444  14.961  27.165  1.00  2.30           H  
ATOM   7238 2HH2 ARG A 468     -30.315  14.869  28.904  1.00  2.30           H  
ATOM   7239  N   ARG A 469     -32.615   9.569  23.401  1.00  2.49           N  
ATOM   7240  CA  ARG A 469     -31.467   8.809  22.952  1.00  2.49           C  
ATOM   7241  C   ARG A 469     -31.440   8.676  21.446  1.00  2.49           C  
ATOM   7242  O   ARG A 469     -30.384   8.831  20.840  1.00  2.49           O  
ATOM   7243  CB  ARG A 469     -31.457   7.445  23.612  1.00  2.49           C  
ATOM   7244  CG  ARG A 469     -31.112   7.473  25.106  1.00  2.49           C  
ATOM   7245  CD  ARG A 469     -31.287   6.144  25.744  1.00  2.49           C  
ATOM   7246  NE  ARG A 469     -30.987   6.182  27.171  1.00  2.49           N  
ATOM   7247  CZ  ARG A 469     -31.289   5.201  28.045  1.00  2.49           C  
ATOM   7248  NH1 ARG A 469     -31.897   4.112  27.627  1.00  2.49           N  
ATOM   7249  NH2 ARG A 469     -30.979   5.334  29.323  1.00  2.49           N  
ATOM   7250  H   ARG A 469     -33.281   9.130  24.028  1.00  2.49           H  
ATOM   7251  HA  ARG A 469     -30.569   9.334  23.268  1.00  2.49           H  
ATOM   7252 1HB  ARG A 469     -32.445   6.994  23.511  1.00  2.49           H  
ATOM   7253 2HB  ARG A 469     -30.743   6.795  23.108  1.00  2.49           H  
ATOM   7254 1HG  ARG A 469     -30.069   7.764  25.219  1.00  2.49           H  
ATOM   7255 2HG  ARG A 469     -31.736   8.197  25.620  1.00  2.49           H  
ATOM   7256 1HD  ARG A 469     -32.323   5.825  25.622  1.00  2.49           H  
ATOM   7257 2HD  ARG A 469     -30.624   5.420  25.273  1.00  2.49           H  
ATOM   7258  HE  ARG A 469     -30.520   7.005  27.531  1.00  2.49           H  
ATOM   7259 1HH1 ARG A 469     -32.136   4.010  26.650  1.00  2.49           H  
ATOM   7260 2HH1 ARG A 469     -32.129   3.377  28.283  1.00  2.49           H  
ATOM   7261 1HH2 ARG A 469     -30.516   6.172  29.647  1.00  2.49           H  
ATOM   7262 2HH2 ARG A 469     -31.209   4.600  29.977  1.00  2.49           H  
ATOM   7263  N   THR A 470     -32.602   8.494  20.820  1.00  2.65           N  
ATOM   7264  CA  THR A 470     -32.651   8.372  19.374  1.00  2.65           C  
ATOM   7265  C   THR A 470     -32.088   9.616  18.710  1.00  2.65           C  
ATOM   7266  O   THR A 470     -31.272   9.535  17.782  1.00  2.65           O  
ATOM   7267  CB  THR A 470     -34.105   8.195  18.899  1.00  2.65           C  
ATOM   7268  OG1 THR A 470     -34.644   6.983  19.451  1.00  2.65           O  
ATOM   7269  CG2 THR A 470     -34.176   8.162  17.370  1.00  2.65           C  
ATOM   7270  H   THR A 470     -33.465   8.380  21.353  1.00  2.65           H  
ATOM   7271  HA  THR A 470     -32.054   7.512  19.072  1.00  2.65           H  
ATOM   7272  HB  THR A 470     -34.703   9.035  19.265  1.00  2.65           H  
ATOM   7273  HG1 THR A 470     -34.738   7.096  20.427  1.00  2.65           H  
ATOM   7274 1HG2 THR A 470     -35.212   8.045  17.059  1.00  2.65           H  
ATOM   7275 2HG2 THR A 470     -33.778   9.096  16.969  1.00  2.65           H  
ATOM   7276 3HG2 THR A 470     -33.589   7.325  16.998  1.00  2.65           H  
ATOM   7277  N   LEU A 471     -32.526  10.771  19.195  1.00  2.74           N  
ATOM   7278  CA  LEU A 471     -32.125  12.032  18.614  1.00  2.74           C  
ATOM   7279  C   LEU A 471     -30.670  12.364  18.951  1.00  2.74           C  
ATOM   7280  O   LEU A 471     -29.915  12.832  18.094  1.00  2.74           O  
ATOM   7281  CB  LEU A 471     -33.085  13.083  19.141  1.00  2.74           C  
ATOM   7282  CG  LEU A 471     -34.528  12.858  18.687  1.00  2.74           C  
ATOM   7283  CD1 LEU A 471     -35.426  13.817  19.423  1.00  2.74           C  
ATOM   7284  CD2 LEU A 471     -34.627  13.013  17.156  1.00  2.74           C  
ATOM   7285  H   LEU A 471     -33.193  10.770  19.974  1.00  2.74           H  
ATOM   7286  HA  LEU A 471     -32.225  11.961  17.533  1.00  2.74           H  
ATOM   7287 1HB  LEU A 471     -33.067  13.053  20.235  1.00  2.74           H  
ATOM   7288 2HB  LEU A 471     -32.760  14.066  18.807  1.00  2.74           H  
ATOM   7289  HG  LEU A 471     -34.833  11.846  18.959  1.00  2.74           H  
ATOM   7290 1HD1 LEU A 471     -36.453  13.639  19.136  1.00  2.74           H  
ATOM   7291 2HD1 LEU A 471     -35.321  13.649  20.497  1.00  2.74           H  
ATOM   7292 3HD1 LEU A 471     -35.144  14.840  19.183  1.00  2.74           H  
ATOM   7293 1HD2 LEU A 471     -35.649  12.829  16.836  1.00  2.74           H  
ATOM   7294 2HD2 LEU A 471     -34.331  14.023  16.864  1.00  2.74           H  
ATOM   7295 3HD2 LEU A 471     -33.969  12.290  16.673  1.00  2.74           H  
ATOM   7296  N   LEU A 472     -30.248  12.049  20.178  1.00  2.72           N  
ATOM   7297  CA  LEU A 472     -28.880  12.312  20.591  1.00  2.72           C  
ATOM   7298  C   LEU A 472     -27.916  11.496  19.749  1.00  2.72           C  
ATOM   7299  O   LEU A 472     -26.880  12.010  19.314  1.00  2.72           O  
ATOM   7300  CB  LEU A 472     -28.717  11.978  22.076  1.00  2.72           C  
ATOM   7301  CG  LEU A 472     -29.431  12.936  23.059  1.00  2.72           C  
ATOM   7302  CD1 LEU A 472     -29.411  12.335  24.465  1.00  2.72           C  
ATOM   7303  CD2 LEU A 472     -28.729  14.273  23.031  1.00  2.72           C  
ATOM   7304  H   LEU A 472     -30.899  11.653  20.852  1.00  2.72           H  
ATOM   7305  HA  LEU A 472     -28.667  13.369  20.439  1.00  2.72           H  
ATOM   7306 1HB  LEU A 472     -29.110  10.979  22.244  1.00  2.72           H  
ATOM   7307 2HB  LEU A 472     -27.656  11.974  22.320  1.00  2.72           H  
ATOM   7308  HG  LEU A 472     -30.455  13.081  22.758  1.00  2.72           H  
ATOM   7309 1HD1 LEU A 472     -29.913  13.010  25.158  1.00  2.72           H  
ATOM   7310 2HD1 LEU A 472     -29.930  11.379  24.455  1.00  2.72           H  
ATOM   7311 3HD1 LEU A 472     -28.381  12.187  24.784  1.00  2.72           H  
ATOM   7312 1HD2 LEU A 472     -29.226  14.958  23.716  1.00  2.72           H  
ATOM   7313 2HD2 LEU A 472     -27.690  14.144  23.335  1.00  2.72           H  
ATOM   7314 3HD2 LEU A 472     -28.765  14.679  22.019  1.00  2.72           H  
ATOM   7315  N   VAL A 473     -28.269  10.240  19.467  1.00  2.59           N  
ATOM   7316  CA  VAL A 473     -27.422   9.403  18.637  1.00  2.59           C  
ATOM   7317  C   VAL A 473     -27.348   9.931  17.226  1.00  2.59           C  
ATOM   7318  O   VAL A 473     -26.259  10.018  16.658  1.00  2.59           O  
ATOM   7319  CB  VAL A 473     -27.907   7.948  18.599  1.00  2.59           C  
ATOM   7320  CG1 VAL A 473     -27.120   7.187  17.544  1.00  2.59           C  
ATOM   7321  CG2 VAL A 473     -27.680   7.294  19.955  1.00  2.59           C  
ATOM   7322  H   VAL A 473     -29.127   9.848  19.856  1.00  2.59           H  
ATOM   7323  HA  VAL A 473     -26.420   9.408  19.063  1.00  2.59           H  
ATOM   7324  HB  VAL A 473     -28.971   7.925  18.341  1.00  2.59           H  
ATOM   7325 1HG1 VAL A 473     -27.462   6.155  17.509  1.00  2.59           H  
ATOM   7326 2HG1 VAL A 473     -27.281   7.655  16.575  1.00  2.59           H  
ATOM   7327 3HG1 VAL A 473     -26.059   7.212  17.789  1.00  2.59           H  
ATOM   7328 1HG2 VAL A 473     -28.024   6.262  19.922  1.00  2.59           H  
ATOM   7329 2HG2 VAL A 473     -26.618   7.318  20.193  1.00  2.59           H  
ATOM   7330 3HG2 VAL A 473     -28.223   7.828  20.720  1.00  2.59           H  
ATOM   7331  N   ALA A 474     -28.491  10.317  16.649  1.00  2.35           N  
ATOM   7332  CA  ALA A 474     -28.452  10.827  15.290  1.00  2.35           C  
ATOM   7333  C   ALA A 474     -27.536  12.041  15.190  1.00  2.35           C  
ATOM   7334  O   ALA A 474     -26.693  12.112  14.290  1.00  2.35           O  
ATOM   7335  CB  ALA A 474     -29.855  11.209  14.841  1.00  2.35           C  
ATOM   7336  H   ALA A 474     -29.384  10.226  17.139  1.00  2.35           H  
ATOM   7337  HA  ALA A 474     -28.058  10.046  14.642  1.00  2.35           H  
ATOM   7338 1HB  ALA A 474     -29.826  11.576  13.821  1.00  2.35           H  
ATOM   7339 2HB  ALA A 474     -30.507  10.338  14.900  1.00  2.35           H  
ATOM   7340 3HB  ALA A 474     -30.238  11.994  15.498  1.00  2.35           H  
ATOM   7341  N   ASP A 475     -27.617  12.945  16.168  1.00  2.05           N  
ATOM   7342  CA  ASP A 475     -26.789  14.139  16.110  1.00  2.05           C  
ATOM   7343  C   ASP A 475     -25.325  13.816  16.390  1.00  2.05           C  
ATOM   7344  O   ASP A 475     -24.420  14.377  15.765  1.00  2.05           O  
ATOM   7345  CB  ASP A 475     -27.304  15.190  17.086  1.00  2.05           C  
ATOM   7346  CG  ASP A 475     -28.662  15.803  16.666  1.00  2.05           C  
ATOM   7347  OD1 ASP A 475     -29.102  15.585  15.551  1.00  2.05           O  
ATOM   7348  OD2 ASP A 475     -29.232  16.510  17.465  1.00  2.05           O  
ATOM   7349  H   ASP A 475     -28.304  12.832  16.917  1.00  2.05           H  
ATOM   7350  HA  ASP A 475     -26.858  14.554  15.106  1.00  2.05           H  
ATOM   7351 1HB  ASP A 475     -27.427  14.725  18.071  1.00  2.05           H  
ATOM   7352 2HB  ASP A 475     -26.569  15.987  17.187  1.00  2.05           H  
ATOM   7353  N   THR A 476     -25.079  12.890  17.311  1.00  1.75           N  
ATOM   7354  CA  THR A 476     -23.719  12.526  17.656  1.00  1.75           C  
ATOM   7355  C   THR A 476     -23.002  11.945  16.452  1.00  1.75           C  
ATOM   7356  O   THR A 476     -21.862  12.310  16.162  1.00  1.75           O  
ATOM   7357  CB  THR A 476     -23.700  11.507  18.802  1.00  1.75           C  
ATOM   7358  OG1 THR A 476     -24.298  12.090  19.972  1.00  1.75           O  
ATOM   7359  CG2 THR A 476     -22.291  11.089  19.100  1.00  1.75           C  
ATOM   7360  H   THR A 476     -25.846  12.448  17.815  1.00  1.75           H  
ATOM   7361  HA  THR A 476     -23.187  13.422  17.972  1.00  1.75           H  
ATOM   7362  HB  THR A 476     -24.281  10.632  18.512  1.00  1.75           H  
ATOM   7363  HG1 THR A 476     -25.243  12.277  19.779  1.00  1.75           H  
ATOM   7364 1HG2 THR A 476     -22.290  10.360  19.908  1.00  1.75           H  
ATOM   7365 2HG2 THR A 476     -21.873  10.646  18.209  1.00  1.75           H  
ATOM   7366 3HG2 THR A 476     -21.704  11.957  19.390  1.00  1.75           H  
ATOM   7367  N   LEU A 477     -23.670  11.048  15.731  1.00  1.47           N  
ATOM   7368  CA  LEU A 477     -23.053  10.415  14.579  1.00  1.47           C  
ATOM   7369  C   LEU A 477     -22.722  11.429  13.497  1.00  1.47           C  
ATOM   7370  O   LEU A 477     -21.660  11.354  12.872  1.00  1.47           O  
ATOM   7371  CB  LEU A 477     -23.983   9.347  14.027  1.00  1.47           C  
ATOM   7372  CG  LEU A 477     -24.163   8.134  14.934  1.00  1.47           C  
ATOM   7373  CD1 LEU A 477     -25.231   7.233  14.352  1.00  1.47           C  
ATOM   7374  CD2 LEU A 477     -22.835   7.417  15.082  1.00  1.47           C  
ATOM   7375  H   LEU A 477     -24.617  10.782  16.009  1.00  1.47           H  
ATOM   7376  HA  LEU A 477     -22.129   9.943  14.901  1.00  1.47           H  
ATOM   7377 1HB  LEU A 477     -24.972   9.797  13.877  1.00  1.47           H  
ATOM   7378 2HB  LEU A 477     -23.604   9.007  13.066  1.00  1.47           H  
ATOM   7379  HG  LEU A 477     -24.495   8.460  15.914  1.00  1.47           H  
ATOM   7380 1HD1 LEU A 477     -25.375   6.371  15.003  1.00  1.47           H  
ATOM   7381 2HD1 LEU A 477     -26.166   7.792  14.275  1.00  1.47           H  
ATOM   7382 3HD1 LEU A 477     -24.925   6.896  13.365  1.00  1.47           H  
ATOM   7383 1HD2 LEU A 477     -22.960   6.556  15.738  1.00  1.47           H  
ATOM   7384 2HD2 LEU A 477     -22.490   7.083  14.104  1.00  1.47           H  
ATOM   7385 3HD2 LEU A 477     -22.102   8.096  15.511  1.00  1.47           H  
ATOM   7386  N   GLN A 478     -23.592  12.423  13.311  1.00  1.23           N  
ATOM   7387  CA  GLN A 478     -23.342  13.454  12.313  1.00  1.23           C  
ATOM   7388  C   GLN A 478     -22.075  14.226  12.677  1.00  1.23           C  
ATOM   7389  O   GLN A 478     -21.192  14.446  11.841  1.00  1.23           O  
ATOM   7390  CB  GLN A 478     -24.515  14.419  12.320  1.00  1.23           C  
ATOM   7391  CG  GLN A 478     -25.791  13.852  11.813  1.00  1.23           C  
ATOM   7392  CD  GLN A 478     -26.945  14.758  12.159  1.00  1.23           C  
ATOM   7393  OE1 GLN A 478     -26.714  15.943  12.426  1.00  1.23           O  
ATOM   7394  NE2 GLN A 478     -28.173  14.245  12.192  1.00  1.23           N  
ATOM   7395  H   GLN A 478     -24.471  12.442  13.838  1.00  1.23           H  
ATOM   7396  HA  GLN A 478     -23.218  12.992  11.333  1.00  1.23           H  
ATOM   7397 1HB  GLN A 478     -24.690  14.775  13.328  1.00  1.23           H  
ATOM   7398 2HB  GLN A 478     -24.271  15.287  11.707  1.00  1.23           H  
ATOM   7399 1HG  GLN A 478     -25.705  13.793  10.767  1.00  1.23           H  
ATOM   7400 2HG  GLN A 478     -25.957  12.872  12.214  1.00  1.23           H  
ATOM   7401 1HE2 GLN A 478     -28.942  14.819  12.453  1.00  1.23           H  
ATOM   7402 2HE2 GLN A 478     -28.345  13.261  11.989  1.00  1.23           H  
ATOM   7403  N   ILE A 479     -21.943  14.547  13.967  1.00  1.04           N  
ATOM   7404  CA  ILE A 479     -20.787  15.293  14.446  1.00  1.04           C  
ATOM   7405  C   ILE A 479     -19.523  14.478  14.266  1.00  1.04           C  
ATOM   7406  O   ILE A 479     -18.523  14.989  13.748  1.00  1.04           O  
ATOM   7407  CB  ILE A 479     -20.953  15.664  15.926  1.00  1.04           C  
ATOM   7408  CG1 ILE A 479     -22.084  16.691  16.072  1.00  1.04           C  
ATOM   7409  CG2 ILE A 479     -19.630  16.208  16.470  1.00  1.04           C  
ATOM   7410  CD1 ILE A 479     -22.534  16.893  17.498  1.00  1.04           C  
ATOM   7411  H   ILE A 479     -22.697  14.323  14.619  1.00  1.04           H  
ATOM   7412  HA  ILE A 479     -20.696  16.204  13.866  1.00  1.04           H  
ATOM   7413  HB  ILE A 479     -21.241  14.781  16.491  1.00  1.04           H  
ATOM   7414 1HG1 ILE A 479     -21.745  17.645  15.679  1.00  1.04           H  
ATOM   7415 2HG1 ILE A 479     -22.939  16.359  15.483  1.00  1.04           H  
ATOM   7416 1HG2 ILE A 479     -19.749  16.463  17.521  1.00  1.04           H  
ATOM   7417 2HG2 ILE A 479     -18.854  15.448  16.367  1.00  1.04           H  
ATOM   7418 3HG2 ILE A 479     -19.341  17.097  15.911  1.00  1.04           H  
ATOM   7419 1HD1 ILE A 479     -23.335  17.630  17.525  1.00  1.04           H  
ATOM   7420 2HD1 ILE A 479     -22.899  15.945  17.897  1.00  1.04           H  
ATOM   7421 3HD1 ILE A 479     -21.697  17.243  18.097  1.00  1.04           H  
ATOM   7422  N   ILE A 480     -19.573  13.207  14.638  1.00  0.90           N  
ATOM   7423  CA  ILE A 480     -18.419  12.342  14.513  1.00  0.90           C  
ATOM   7424  C   ILE A 480     -17.952  12.236  13.084  1.00  0.90           C  
ATOM   7425  O   ILE A 480     -16.767  12.377  12.810  1.00  0.90           O  
ATOM   7426  CB  ILE A 480     -18.713  10.925  15.028  1.00  0.90           C  
ATOM   7427  CG1 ILE A 480     -18.904  10.926  16.543  1.00  0.90           C  
ATOM   7428  CG2 ILE A 480     -17.597   9.974  14.614  1.00  0.90           C  
ATOM   7429  CD1 ILE A 480     -19.483   9.634  17.058  1.00  0.90           C  
ATOM   7430  H   ILE A 480     -20.436  12.839  15.046  1.00  0.90           H  
ATOM   7431  HA  ILE A 480     -17.609  12.769  15.106  1.00  0.90           H  
ATOM   7432  HB  ILE A 480     -19.653  10.583  14.589  1.00  0.90           H  
ATOM   7433 1HG1 ILE A 480     -17.938  11.087  17.018  1.00  0.90           H  
ATOM   7434 2HG1 ILE A 480     -19.563  11.743  16.821  1.00  0.90           H  
ATOM   7435 1HG2 ILE A 480     -17.830   8.969  14.961  1.00  0.90           H  
ATOM   7436 2HG2 ILE A 480     -17.504   9.967  13.527  1.00  0.90           H  
ATOM   7437 3HG2 ILE A 480     -16.658  10.303  15.054  1.00  0.90           H  
ATOM   7438 1HD1 ILE A 480     -19.590   9.690  18.140  1.00  0.90           H  
ATOM   7439 2HD1 ILE A 480     -20.454   9.473  16.605  1.00  0.90           H  
ATOM   7440 3HD1 ILE A 480     -18.821   8.811  16.802  1.00  0.90           H  
ATOM   7441  N   CYS A 481     -18.882  12.038  12.156  1.00  0.81           N  
ATOM   7442  CA  CYS A 481     -18.511  11.899  10.761  1.00  0.81           C  
ATOM   7443  C   CYS A 481     -17.834  13.162  10.229  1.00  0.81           C  
ATOM   7444  O   CYS A 481     -16.812  13.084   9.536  1.00  0.81           O  
ATOM   7445  CB  CYS A 481     -19.762  11.611   9.955  1.00  0.81           C  
ATOM   7446  SG  CYS A 481     -20.456  10.002  10.305  1.00  0.81           S  
ATOM   7447  H   CYS A 481     -19.861  11.943  12.429  1.00  0.81           H  
ATOM   7448  HA  CYS A 481     -17.822  11.061  10.667  1.00  0.81           H  
ATOM   7449 1HB  CYS A 481     -20.516  12.358  10.196  1.00  0.81           H  
ATOM   7450 2HB  CYS A 481     -19.539  11.676   8.889  1.00  0.81           H  
ATOM   7451  HG  CYS A 481     -20.937  10.358  11.529  1.00  0.81           H  
ATOM   7452  N   VAL A 482     -18.341  14.340  10.610  1.00  0.74           N  
ATOM   7453  CA  VAL A 482     -17.713  15.567  10.141  1.00  0.74           C  
ATOM   7454  C   VAL A 482     -16.313  15.702  10.731  1.00  0.74           C  
ATOM   7455  O   VAL A 482     -15.361  16.039  10.018  1.00  0.74           O  
ATOM   7456  CB  VAL A 482     -18.534  16.821  10.501  1.00  0.74           C  
ATOM   7457  CG1 VAL A 482     -17.732  18.066  10.135  1.00  0.74           C  
ATOM   7458  CG2 VAL A 482     -19.838  16.818   9.748  1.00  0.74           C  
ATOM   7459  H   VAL A 482     -19.185  14.379  11.189  1.00  0.74           H  
ATOM   7460  HA  VAL A 482     -17.631  15.516   9.059  1.00  0.74           H  
ATOM   7461  HB  VAL A 482     -18.725  16.835  11.580  1.00  0.74           H  
ATOM   7462 1HG1 VAL A 482     -18.304  18.955  10.395  1.00  0.74           H  
ATOM   7463 2HG1 VAL A 482     -16.789  18.065  10.686  1.00  0.74           H  
ATOM   7464 3HG1 VAL A 482     -17.529  18.065   9.064  1.00  0.74           H  
ATOM   7465 1HG2 VAL A 482     -20.409  17.705  10.003  1.00  0.74           H  
ATOM   7466 2HG2 VAL A 482     -19.640  16.805   8.676  1.00  0.74           H  
ATOM   7467 3HG2 VAL A 482     -20.402  15.943  10.027  1.00  0.74           H  
ATOM   7468  N   VAL A 483     -16.174  15.433  12.032  1.00  0.70           N  
ATOM   7469  CA  VAL A 483     -14.875  15.557  12.676  1.00  0.70           C  
ATOM   7470  C   VAL A 483     -13.856  14.564  12.145  1.00  0.70           C  
ATOM   7471  O   VAL A 483     -12.738  14.951  11.806  1.00  0.70           O  
ATOM   7472  CB  VAL A 483     -14.998  15.373  14.193  1.00  0.70           C  
ATOM   7473  CG1 VAL A 483     -13.603  15.300  14.816  1.00  0.70           C  
ATOM   7474  CG2 VAL A 483     -15.788  16.545  14.780  1.00  0.70           C  
ATOM   7475  H   VAL A 483     -16.987  15.153  12.585  1.00  0.70           H  
ATOM   7476  HA  VAL A 483     -14.503  16.564  12.488  1.00  0.70           H  
ATOM   7477  HB  VAL A 483     -15.521  14.435  14.400  1.00  0.70           H  
ATOM   7478 1HG1 VAL A 483     -13.695  15.162  15.892  1.00  0.70           H  
ATOM   7479 2HG1 VAL A 483     -13.055  14.460  14.388  1.00  0.70           H  
ATOM   7480 3HG1 VAL A 483     -13.065  16.225  14.613  1.00  0.70           H  
ATOM   7481 1HG2 VAL A 483     -15.888  16.413  15.855  1.00  0.70           H  
ATOM   7482 2HG2 VAL A 483     -15.262  17.475  14.572  1.00  0.70           H  
ATOM   7483 3HG2 VAL A 483     -16.773  16.583  14.328  1.00  0.70           H  
ATOM   7484  N   VAL A 484     -14.226  13.294  12.023  1.00  0.67           N  
ATOM   7485  CA  VAL A 484     -13.264  12.322  11.536  1.00  0.67           C  
ATOM   7486  C   VAL A 484     -12.855  12.661  10.128  1.00  0.67           C  
ATOM   7487  O   VAL A 484     -11.669  12.633   9.797  1.00  0.67           O  
ATOM   7488  CB  VAL A 484     -13.825  10.897  11.550  1.00  0.67           C  
ATOM   7489  CG1 VAL A 484     -12.839   9.965  10.836  1.00  0.67           C  
ATOM   7490  CG2 VAL A 484     -14.040  10.448  12.976  1.00  0.67           C  
ATOM   7491  H   VAL A 484     -15.163  13.002  12.288  1.00  0.67           H  
ATOM   7492  HA  VAL A 484     -12.383  12.356  12.177  1.00  0.67           H  
ATOM   7493  HB  VAL A 484     -14.776  10.878  11.010  1.00  0.67           H  
ATOM   7494 1HG1 VAL A 484     -13.233   8.950  10.830  1.00  0.67           H  
ATOM   7495 2HG1 VAL A 484     -12.695  10.306   9.812  1.00  0.67           H  
ATOM   7496 3HG1 VAL A 484     -11.882   9.979  11.356  1.00  0.67           H  
ATOM   7497 1HG2 VAL A 484     -14.445   9.437  12.982  1.00  0.67           H  
ATOM   7498 2HG2 VAL A 484     -13.092  10.465  13.509  1.00  0.67           H  
ATOM   7499 3HG2 VAL A 484     -14.740  11.120  13.465  1.00  0.67           H  
ATOM   7500  N   GLY A 485     -13.829  12.994   9.286  1.00  0.67           N  
ATOM   7501  CA  GLY A 485     -13.508  13.349   7.926  1.00  0.67           C  
ATOM   7502  C   GLY A 485     -12.602  14.576   7.873  1.00  0.67           C  
ATOM   7503  O   GLY A 485     -11.653  14.613   7.086  1.00  0.67           O  
ATOM   7504  H   GLY A 485     -14.808  13.010   9.578  1.00  0.67           H  
ATOM   7505 1HA  GLY A 485     -13.024  12.509   7.439  1.00  0.67           H  
ATOM   7506 2HA  GLY A 485     -14.433  13.536   7.390  1.00  0.67           H  
ATOM   7507  N   SER A 486     -12.852  15.571   8.739  1.00  0.67           N  
ATOM   7508  CA  SER A 486     -12.043  16.779   8.748  1.00  0.67           C  
ATOM   7509  C   SER A 486     -10.605  16.438   9.102  1.00  0.67           C  
ATOM   7510  O   SER A 486      -9.669  16.946   8.477  1.00  0.67           O  
ATOM   7511  CB  SER A 486     -12.601  17.775   9.745  1.00  0.67           C  
ATOM   7512  OG  SER A 486     -13.882  18.204   9.358  1.00  0.67           O  
ATOM   7513  H   SER A 486     -13.651  15.515   9.371  1.00  0.67           H  
ATOM   7514  HA  SER A 486     -12.064  17.219   7.751  1.00  0.67           H  
ATOM   7515 1HB  SER A 486     -12.654  17.313  10.729  1.00  0.67           H  
ATOM   7516 2HB  SER A 486     -11.933  18.629   9.819  1.00  0.67           H  
ATOM   7517  HG  SER A 486     -14.439  17.393   9.390  1.00  0.67           H  
ATOM   7518  N   VAL A 487     -10.429  15.539  10.072  1.00  0.69           N  
ATOM   7519  CA  VAL A 487      -9.103  15.105  10.473  1.00  0.69           C  
ATOM   7520  C   VAL A 487      -8.405  14.375   9.339  1.00  0.69           C  
ATOM   7521  O   VAL A 487      -7.225  14.622   9.075  1.00  0.69           O  
ATOM   7522  CB  VAL A 487      -9.163  14.200  11.709  1.00  0.69           C  
ATOM   7523  CG1 VAL A 487      -7.790  13.596  11.961  1.00  0.69           C  
ATOM   7524  CG2 VAL A 487      -9.611  15.025  12.923  1.00  0.69           C  
ATOM   7525  H   VAL A 487     -11.247  15.167  10.558  1.00  0.69           H  
ATOM   7526  HA  VAL A 487      -8.519  15.987  10.729  1.00  0.69           H  
ATOM   7527  HB  VAL A 487      -9.870  13.387  11.530  1.00  0.69           H  
ATOM   7528 1HG1 VAL A 487      -7.835  12.949  12.836  1.00  0.69           H  
ATOM   7529 2HG1 VAL A 487      -7.485  13.012  11.092  1.00  0.69           H  
ATOM   7530 3HG1 VAL A 487      -7.068  14.394  12.135  1.00  0.69           H  
ATOM   7531 1HG2 VAL A 487      -9.659  14.384  13.801  1.00  0.69           H  
ATOM   7532 2HG2 VAL A 487      -8.898  15.828  13.095  1.00  0.69           H  
ATOM   7533 3HG2 VAL A 487     -10.586  15.451  12.737  1.00  0.69           H  
ATOM   7534  N   LEU A 488      -9.123  13.487   8.652  1.00  0.72           N  
ATOM   7535  CA  LEU A 488      -8.508  12.773   7.550  1.00  0.72           C  
ATOM   7536  C   LEU A 488      -8.102  13.738   6.451  1.00  0.72           C  
ATOM   7537  O   LEU A 488      -7.016  13.608   5.886  1.00  0.72           O  
ATOM   7538  CB  LEU A 488      -9.475  11.755   6.972  1.00  0.72           C  
ATOM   7539  CG  LEU A 488      -9.813  10.580   7.862  1.00  0.72           C  
ATOM   7540  CD1 LEU A 488     -10.891   9.780   7.191  1.00  0.72           C  
ATOM   7541  CD2 LEU A 488      -8.589   9.758   8.103  1.00  0.72           C  
ATOM   7542  H   LEU A 488     -10.092  13.300   8.916  1.00  0.72           H  
ATOM   7543  HA  LEU A 488      -7.621  12.262   7.918  1.00  0.72           H  
ATOM   7544 1HB  LEU A 488     -10.401  12.272   6.769  1.00  0.72           H  
ATOM   7545 2HB  LEU A 488      -9.075  11.373   6.030  1.00  0.72           H  
ATOM   7546  HG  LEU A 488     -10.193  10.940   8.812  1.00  0.72           H  
ATOM   7547 1HD1 LEU A 488     -11.169   8.935   7.819  1.00  0.72           H  
ATOM   7548 2HD1 LEU A 488     -11.750  10.419   7.036  1.00  0.72           H  
ATOM   7549 3HD1 LEU A 488     -10.528   9.422   6.234  1.00  0.72           H  
ATOM   7550 1HD2 LEU A 488      -8.840   8.912   8.743  1.00  0.72           H  
ATOM   7551 2HD2 LEU A 488      -8.226   9.401   7.156  1.00  0.72           H  
ATOM   7552 3HD2 LEU A 488      -7.826  10.368   8.587  1.00  0.72           H  
ATOM   7553  N   LEU A 489      -8.935  14.739   6.167  1.00  0.77           N  
ATOM   7554  CA  LEU A 489      -8.563  15.691   5.140  1.00  0.77           C  
ATOM   7555  C   LEU A 489      -7.366  16.513   5.586  1.00  0.77           C  
ATOM   7556  O   LEU A 489      -6.494  16.829   4.777  1.00  0.77           O  
ATOM   7557  CB  LEU A 489      -9.757  16.558   4.746  1.00  0.77           C  
ATOM   7558  CG  LEU A 489     -10.817  15.773   4.006  1.00  0.77           C  
ATOM   7559  CD1 LEU A 489     -12.023  16.634   3.728  1.00  0.77           C  
ATOM   7560  CD2 LEU A 489     -10.188  15.208   2.729  1.00  0.77           C  
ATOM   7561  H   LEU A 489      -9.833  14.819   6.645  1.00  0.77           H  
ATOM   7562  HA  LEU A 489      -8.269  15.132   4.255  1.00  0.77           H  
ATOM   7563 1HB  LEU A 489     -10.206  16.967   5.654  1.00  0.77           H  
ATOM   7564 2HB  LEU A 489      -9.418  17.377   4.115  1.00  0.77           H  
ATOM   7565  HG  LEU A 489     -11.148  14.964   4.634  1.00  0.77           H  
ATOM   7566 1HD1 LEU A 489     -12.783  16.045   3.219  1.00  0.77           H  
ATOM   7567 2HD1 LEU A 489     -12.412  16.998   4.667  1.00  0.77           H  
ATOM   7568 3HD1 LEU A 489     -11.736  17.474   3.103  1.00  0.77           H  
ATOM   7569 1HD2 LEU A 489     -10.911  14.619   2.201  1.00  0.77           H  
ATOM   7570 2HD2 LEU A 489      -9.850  16.024   2.093  1.00  0.77           H  
ATOM   7571 3HD2 LEU A 489      -9.341  14.578   2.993  1.00  0.77           H  
ATOM   7572  N   ALA A 490      -7.295  16.857   6.873  1.00  0.83           N  
ATOM   7573  CA  ALA A 490      -6.141  17.589   7.359  1.00  0.83           C  
ATOM   7574  C   ALA A 490      -4.886  16.750   7.168  1.00  0.83           C  
ATOM   7575  O   ALA A 490      -3.843  17.263   6.753  1.00  0.83           O  
ATOM   7576  CB  ALA A 490      -6.315  17.941   8.821  1.00  0.83           C  
ATOM   7577  H   ALA A 490      -8.051  16.622   7.515  1.00  0.83           H  
ATOM   7578  HA  ALA A 490      -6.041  18.502   6.774  1.00  0.83           H  
ATOM   7579 1HB  ALA A 490      -5.449  18.499   9.168  1.00  0.83           H  
ATOM   7580 2HB  ALA A 490      -7.215  18.545   8.940  1.00  0.83           H  
ATOM   7581 3HB  ALA A 490      -6.415  17.028   9.402  1.00  0.83           H  
ATOM   7582  N   ALA A 491      -5.001  15.436   7.426  1.00  0.91           N  
ATOM   7583  CA  ALA A 491      -3.873  14.530   7.269  1.00  0.91           C  
ATOM   7584  C   ALA A 491      -3.394  14.540   5.832  1.00  0.91           C  
ATOM   7585  O   ALA A 491      -2.195  14.601   5.575  1.00  0.91           O  
ATOM   7586  CB  ALA A 491      -4.263  13.116   7.677  1.00  0.91           C  
ATOM   7587  H   ALA A 491      -5.886  15.070   7.778  1.00  0.91           H  
ATOM   7588  HA  ALA A 491      -3.063  14.882   7.906  1.00  0.91           H  
ATOM   7589 1HB  ALA A 491      -3.404  12.457   7.571  1.00  0.91           H  
ATOM   7590 2HB  ALA A 491      -4.599  13.120   8.714  1.00  0.91           H  
ATOM   7591 3HB  ALA A 491      -5.063  12.758   7.046  1.00  0.91           H  
ATOM   7592  N   VAL A 492      -4.338  14.561   4.899  1.00  1.01           N  
ATOM   7593  CA  VAL A 492      -4.045  14.614   3.476  1.00  1.01           C  
ATOM   7594  C   VAL A 492      -3.352  15.880   3.069  1.00  1.01           C  
ATOM   7595  O   VAL A 492      -2.381  15.854   2.313  1.00  1.01           O  
ATOM   7596  CB  VAL A 492      -5.325  14.475   2.696  1.00  1.01           C  
ATOM   7597  CG1 VAL A 492      -5.109  14.764   1.259  1.00  1.01           C  
ATOM   7598  CG2 VAL A 492      -5.782  13.104   2.868  1.00  1.01           C  
ATOM   7599  H   VAL A 492      -5.314  14.497   5.199  1.00  1.01           H  
ATOM   7600  HA  VAL A 492      -3.402  13.773   3.233  1.00  1.01           H  
ATOM   7601  HB  VAL A 492      -6.055  15.168   3.072  1.00  1.01           H  
ATOM   7602 1HG1 VAL A 492      -6.040  14.661   0.738  1.00  1.01           H  
ATOM   7603 2HG1 VAL A 492      -4.748  15.783   1.147  1.00  1.01           H  
ATOM   7604 3HG1 VAL A 492      -4.396  14.085   0.862  1.00  1.01           H  
ATOM   7605 1HG2 VAL A 492      -6.676  12.997   2.354  1.00  1.01           H  
ATOM   7606 2HG2 VAL A 492      -5.030  12.426   2.468  1.00  1.01           H  
ATOM   7607 3HG2 VAL A 492      -5.938  12.890   3.908  1.00  1.01           H  
ATOM   7608  N   VAL A 493      -3.827  17.006   3.574  1.00  1.12           N  
ATOM   7609  CA  VAL A 493      -3.181  18.250   3.232  1.00  1.12           C  
ATOM   7610  C   VAL A 493      -1.741  18.209   3.705  1.00  1.12           C  
ATOM   7611  O   VAL A 493      -0.821  18.535   2.948  1.00  1.12           O  
ATOM   7612  CB  VAL A 493      -3.927  19.425   3.868  1.00  1.12           C  
ATOM   7613  CG1 VAL A 493      -3.124  20.681   3.706  1.00  1.12           C  
ATOM   7614  CG2 VAL A 493      -5.281  19.571   3.193  1.00  1.12           C  
ATOM   7615  H   VAL A 493      -4.648  16.987   4.181  1.00  1.12           H  
ATOM   7616  HA  VAL A 493      -3.196  18.370   2.151  1.00  1.12           H  
ATOM   7617  HB  VAL A 493      -4.060  19.237   4.936  1.00  1.12           H  
ATOM   7618 1HG1 VAL A 493      -3.652  21.516   4.162  1.00  1.12           H  
ATOM   7619 2HG1 VAL A 493      -2.163  20.545   4.196  1.00  1.12           H  
ATOM   7620 3HG1 VAL A 493      -2.971  20.883   2.646  1.00  1.12           H  
ATOM   7621 1HG2 VAL A 493      -5.823  20.401   3.642  1.00  1.12           H  
ATOM   7622 2HG2 VAL A 493      -5.137  19.761   2.131  1.00  1.12           H  
ATOM   7623 3HG2 VAL A 493      -5.850  18.658   3.319  1.00  1.12           H  
ATOM   7624  N   LEU A 494      -1.536  17.743   4.931  1.00  1.25           N  
ATOM   7625  CA  LEU A 494      -0.198  17.650   5.455  1.00  1.25           C  
ATOM   7626  C   LEU A 494       0.657  16.652   4.675  1.00  1.25           C  
ATOM   7627  O   LEU A 494       1.802  16.959   4.352  1.00  1.25           O  
ATOM   7628  CB  LEU A 494      -0.279  17.289   6.926  1.00  1.25           C  
ATOM   7629  CG  LEU A 494      -0.854  18.402   7.789  1.00  1.25           C  
ATOM   7630  CD1 LEU A 494      -1.042  17.891   9.196  1.00  1.25           C  
ATOM   7631  CD2 LEU A 494       0.072  19.616   7.724  1.00  1.25           C  
ATOM   7632  H   LEU A 494      -2.331  17.472   5.514  1.00  1.25           H  
ATOM   7633  HA  LEU A 494       0.265  18.630   5.371  1.00  1.25           H  
ATOM   7634 1HB  LEU A 494      -0.932  16.421   7.028  1.00  1.25           H  
ATOM   7635 2HB  LEU A 494       0.696  17.028   7.287  1.00  1.25           H  
ATOM   7636  HG  LEU A 494      -1.835  18.686   7.406  1.00  1.25           H  
ATOM   7637 1HD1 LEU A 494      -1.472  18.679   9.814  1.00  1.25           H  
ATOM   7638 2HD1 LEU A 494      -1.719  17.034   9.177  1.00  1.25           H  
ATOM   7639 3HD1 LEU A 494      -0.081  17.590   9.604  1.00  1.25           H  
ATOM   7640 1HD2 LEU A 494      -0.344  20.422   8.328  1.00  1.25           H  
ATOM   7641 2HD2 LEU A 494       1.055  19.353   8.101  1.00  1.25           H  
ATOM   7642 3HD2 LEU A 494       0.157  19.945   6.690  1.00  1.25           H  
ATOM   7643  N   LEU A 495       0.094  15.513   4.269  1.00  1.40           N  
ATOM   7644  CA  LEU A 495       0.870  14.565   3.484  1.00  1.40           C  
ATOM   7645  C   LEU A 495       1.298  15.191   2.175  1.00  1.40           C  
ATOM   7646  O   LEU A 495       2.471  15.129   1.813  1.00  1.40           O  
ATOM   7647  CB  LEU A 495       0.049  13.312   3.190  1.00  1.40           C  
ATOM   7648  CG  LEU A 495      -0.204  12.375   4.355  1.00  1.40           C  
ATOM   7649  CD1 LEU A 495      -1.255  11.349   3.956  1.00  1.40           C  
ATOM   7650  CD2 LEU A 495       1.103  11.689   4.712  1.00  1.40           C  
ATOM   7651  H   LEU A 495      -0.857  15.284   4.548  1.00  1.40           H  
ATOM   7652  HA  LEU A 495       1.757  14.287   4.049  1.00  1.40           H  
ATOM   7653 1HB  LEU A 495      -0.919  13.628   2.818  1.00  1.40           H  
ATOM   7654 2HB  LEU A 495       0.546  12.744   2.404  1.00  1.40           H  
ATOM   7655  HG  LEU A 495      -0.561  12.926   5.208  1.00  1.40           H  
ATOM   7656 1HD1 LEU A 495      -1.430  10.675   4.790  1.00  1.40           H  
ATOM   7657 2HD1 LEU A 495      -2.180  11.856   3.701  1.00  1.40           H  
ATOM   7658 3HD1 LEU A 495      -0.905  10.781   3.097  1.00  1.40           H  
ATOM   7659 1HD2 LEU A 495       0.939  11.009   5.546  1.00  1.40           H  
ATOM   7660 2HD2 LEU A 495       1.465  11.128   3.847  1.00  1.40           H  
ATOM   7661 3HD2 LEU A 495       1.841  12.440   4.993  1.00  1.40           H  
ATOM   7662  N   ARG A 496       0.403  15.932   1.535  1.00  1.59           N  
ATOM   7663  CA  ARG A 496       0.745  16.585   0.284  1.00  1.59           C  
ATOM   7664  C   ARG A 496       1.889  17.578   0.507  1.00  1.59           C  
ATOM   7665  O   ARG A 496       2.754  17.741  -0.355  1.00  1.59           O  
ATOM   7666  CB  ARG A 496      -0.485  17.270  -0.291  1.00  1.59           C  
ATOM   7667  CG  ARG A 496      -1.540  16.299  -0.828  1.00  1.59           C  
ATOM   7668  CD  ARG A 496      -2.795  16.973  -1.232  1.00  1.59           C  
ATOM   7669  NE  ARG A 496      -3.776  16.017  -1.747  1.00  1.59           N  
ATOM   7670  CZ  ARG A 496      -5.084  16.281  -1.943  1.00  1.59           C  
ATOM   7671  NH1 ARG A 496      -5.570  17.468  -1.660  1.00  1.59           N  
ATOM   7672  NH2 ARG A 496      -5.882  15.342  -2.420  1.00  1.59           N  
ATOM   7673  H   ARG A 496      -0.552  15.994   1.890  1.00  1.59           H  
ATOM   7674  HA  ARG A 496       1.076  15.824  -0.422  1.00  1.59           H  
ATOM   7675 1HB  ARG A 496      -0.957  17.874   0.481  1.00  1.59           H  
ATOM   7676 2HB  ARG A 496      -0.190  17.936  -1.098  1.00  1.59           H  
ATOM   7677 1HG  ARG A 496      -1.142  15.765  -1.689  1.00  1.59           H  
ATOM   7678 2HG  ARG A 496      -1.784  15.593  -0.050  1.00  1.59           H  
ATOM   7679 1HD  ARG A 496      -3.228  17.470  -0.362  1.00  1.59           H  
ATOM   7680 2HD  ARG A 496      -2.588  17.707  -2.008  1.00  1.59           H  
ATOM   7681  HE  ARG A 496      -3.446  15.089  -1.976  1.00  1.59           H  
ATOM   7682 1HH1 ARG A 496      -4.963  18.188  -1.293  1.00  1.59           H  
ATOM   7683 2HH1 ARG A 496      -6.551  17.661  -1.810  1.00  1.59           H  
ATOM   7684 1HH2 ARG A 496      -5.510  14.430  -2.640  1.00  1.59           H  
ATOM   7685 2HH2 ARG A 496      -6.861  15.540  -2.568  1.00  1.59           H  
ATOM   7686  N   PHE A 497       1.914  18.216   1.681  1.00  1.86           N  
ATOM   7687  CA  PHE A 497       2.976  19.152   2.028  1.00  1.86           C  
ATOM   7688  C   PHE A 497       4.293  18.439   2.380  1.00  1.86           C  
ATOM   7689  O   PHE A 497       5.372  19.004   2.177  1.00  1.86           O  
ATOM   7690  CB  PHE A 497       2.583  20.013   3.234  1.00  1.86           C  
ATOM   7691  CG  PHE A 497       1.470  20.985   2.985  1.00  1.86           C  
ATOM   7692  CD1 PHE A 497       1.041  21.266   1.701  1.00  1.86           C  
ATOM   7693  CD2 PHE A 497       0.859  21.634   4.049  1.00  1.86           C  
ATOM   7694  CE1 PHE A 497       0.019  22.168   1.484  1.00  1.86           C  
ATOM   7695  CE2 PHE A 497      -0.154  22.539   3.837  1.00  1.86           C  
ATOM   7696  CZ  PHE A 497      -0.577  22.807   2.551  1.00  1.86           C  
ATOM   7697  H   PHE A 497       1.148  18.069   2.340  1.00  1.86           H  
ATOM   7698  HA  PHE A 497       3.154  19.800   1.170  1.00  1.86           H  
ATOM   7699 1HB  PHE A 497       2.289  19.369   4.053  1.00  1.86           H  
ATOM   7700 2HB  PHE A 497       3.452  20.571   3.569  1.00  1.86           H  
ATOM   7701  HD1 PHE A 497       1.515  20.761   0.859  1.00  1.86           H  
ATOM   7702  HD2 PHE A 497       1.196  21.421   5.062  1.00  1.86           H  
ATOM   7703  HE1 PHE A 497      -0.314  22.378   0.469  1.00  1.86           H  
ATOM   7704  HE2 PHE A 497      -0.625  23.041   4.682  1.00  1.86           H  
ATOM   7705  HZ  PHE A 497      -1.382  23.519   2.379  1.00  1.86           H  
ATOM   7706  N   PHE A 498       4.211  17.215   2.929  1.00  2.22           N  
ATOM   7707  CA  PHE A 498       5.416  16.514   3.372  1.00  2.22           C  
ATOM   7708  C   PHE A 498       5.992  15.450   2.430  1.00  2.22           C  
ATOM   7709  O   PHE A 498       7.161  15.094   2.579  1.00  2.22           O  
ATOM   7710  CB  PHE A 498       5.196  15.847   4.730  1.00  2.22           C  
ATOM   7711  CG  PHE A 498       4.935  16.807   5.866  1.00  2.22           C  
ATOM   7712  CD1 PHE A 498       3.771  16.736   6.620  1.00  2.22           C  
ATOM   7713  CD2 PHE A 498       5.849  17.804   6.161  1.00  2.22           C  
ATOM   7714  CE1 PHE A 498       3.542  17.629   7.652  1.00  2.22           C  
ATOM   7715  CE2 PHE A 498       5.616  18.701   7.186  1.00  2.22           C  
ATOM   7716  CZ  PHE A 498       4.459  18.609   7.933  1.00  2.22           C  
ATOM   7717  H   PHE A 498       3.293  16.802   3.087  1.00  2.22           H  
ATOM   7718  HA  PHE A 498       6.189  17.269   3.508  1.00  2.22           H  
ATOM   7719 1HB  PHE A 498       4.336  15.176   4.653  1.00  2.22           H  
ATOM   7720 2HB  PHE A 498       6.062  15.242   4.983  1.00  2.22           H  
ATOM   7721  HD1 PHE A 498       3.039  15.960   6.395  1.00  2.22           H  
ATOM   7722  HD2 PHE A 498       6.762  17.877   5.569  1.00  2.22           H  
ATOM   7723  HE1 PHE A 498       2.637  17.558   8.242  1.00  2.22           H  
ATOM   7724  HE2 PHE A 498       6.346  19.479   7.405  1.00  2.22           H  
ATOM   7725  HZ  PHE A 498       4.275  19.313   8.744  1.00  2.22           H  
ATOM   7726  N   VAL A 499       5.228  14.939   1.467  1.00  2.72           N  
ATOM   7727  CA  VAL A 499       5.794  13.926   0.573  1.00  2.72           C  
ATOM   7728  C   VAL A 499       6.776  14.605  -0.396  1.00  2.72           C  
ATOM   7729  O   VAL A 499       6.384  15.533  -1.101  1.00  2.72           O  
ATOM   7730  CB  VAL A 499       4.706  13.191  -0.244  1.00  2.72           C  
ATOM   7731  CG1 VAL A 499       5.364  12.249  -1.236  1.00  2.72           C  
ATOM   7732  CG2 VAL A 499       3.817  12.359   0.676  1.00  2.72           C  
ATOM   7733  H   VAL A 499       4.255  15.225   1.388  1.00  2.72           H  
ATOM   7734  HA  VAL A 499       6.271  13.175   1.184  1.00  2.72           H  
ATOM   7735  HB  VAL A 499       4.107  13.925  -0.788  1.00  2.72           H  
ATOM   7736 1HG1 VAL A 499       4.603  11.745  -1.806  1.00  2.72           H  
ATOM   7737 2HG1 VAL A 499       6.006  12.819  -1.912  1.00  2.72           H  
ATOM   7738 3HG1 VAL A 499       5.961  11.516  -0.702  1.00  2.72           H  
ATOM   7739 1HG2 VAL A 499       3.059  11.845   0.081  1.00  2.72           H  
ATOM   7740 2HG2 VAL A 499       4.431  11.635   1.190  1.00  2.72           H  
ATOM   7741 3HG2 VAL A 499       3.333  12.983   1.402  1.00  2.72           H  
ATOM   7742  N   PRO A 500       8.060  14.196  -0.450  1.00  3.40           N  
ATOM   7743  CA  PRO A 500       9.079  14.779  -1.304  1.00  3.40           C  
ATOM   7744  C   PRO A 500       8.731  14.740  -2.777  1.00  3.40           C  
ATOM   7745  O   PRO A 500       8.170  13.757  -3.267  1.00  3.40           O  
ATOM   7746  CB  PRO A 500      10.296  13.886  -1.040  1.00  3.40           C  
ATOM   7747  CG  PRO A 500      10.065  13.308   0.329  1.00  3.40           C  
ATOM   7748  CD  PRO A 500       8.573  13.108   0.426  1.00  3.40           C  
ATOM   7749  HA  PRO A 500       9.268  15.816  -0.978  1.00  3.40           H  
ATOM   7750 1HB  PRO A 500      10.364  13.116  -1.826  1.00  3.40           H  
ATOM   7751 2HB  PRO A 500      11.217  14.481  -1.103  1.00  3.40           H  
ATOM   7752 1HG  PRO A 500      10.630  12.372   0.448  1.00  3.40           H  
ATOM   7753 2HG  PRO A 500      10.441  14.002   1.098  1.00  3.40           H  
ATOM   7754 1HD  PRO A 500       8.274  12.119   0.054  1.00  3.40           H  
ATOM   7755 2HD  PRO A 500       8.328  13.262   1.476  1.00  3.40           H  
ATOM   7756  N   ARG A 501       9.114  15.785  -3.493  1.00  4.30           N  
ATOM   7757  CA  ARG A 501       8.939  15.823  -4.934  1.00  4.30           C  
ATOM   7758  C   ARG A 501      10.146  15.106  -5.542  1.00  4.30           C  
ATOM   7759  O   ARG A 501      11.263  15.357  -5.089  1.00  4.30           O  
ATOM   7760  CB  ARG A 501       8.876  17.257  -5.438  1.00  4.30           C  
ATOM   7761  CG  ARG A 501       8.636  17.405  -6.931  1.00  4.30           C  
ATOM   7762  CD  ARG A 501       8.499  18.831  -7.332  1.00  4.30           C  
ATOM   7763  NE  ARG A 501       8.282  18.971  -8.764  1.00  4.30           N  
ATOM   7764  CZ  ARG A 501       8.106  20.145  -9.404  1.00  4.30           C  
ATOM   7765  NH1 ARG A 501       8.117  21.272  -8.727  1.00  4.30           N  
ATOM   7766  NH2 ARG A 501       7.921  20.162 -10.712  1.00  4.30           N  
ATOM   7767  H   ARG A 501       9.549  16.571  -3.029  1.00  4.30           H  
ATOM   7768  HA  ARG A 501       8.003  15.340  -5.183  1.00  4.30           H  
ATOM   7769 1HB  ARG A 501       8.078  17.791  -4.922  1.00  4.30           H  
ATOM   7770 2HB  ARG A 501       9.812  17.763  -5.206  1.00  4.30           H  
ATOM   7771 1HG  ARG A 501       9.478  16.975  -7.477  1.00  4.30           H  
ATOM   7772 2HG  ARG A 501       7.723  16.881  -7.205  1.00  4.30           H  
ATOM   7773 1HD  ARG A 501       7.652  19.277  -6.812  1.00  4.30           H  
ATOM   7774 2HD  ARG A 501       9.410  19.368  -7.072  1.00  4.30           H  
ATOM   7775  HE  ARG A 501       8.271  18.124  -9.319  1.00  4.30           H  
ATOM   7776 1HH1 ARG A 501       8.259  21.260  -7.727  1.00  4.30           H  
ATOM   7777 2HH1 ARG A 501       7.984  22.150  -9.207  1.00  4.30           H  
ATOM   7778 1HH2 ARG A 501       7.912  19.295 -11.233  1.00  4.30           H  
ATOM   7779 2HH2 ARG A 501       7.788  21.040 -11.192  1.00  4.30           H  
ATOM   7780  N   PRO A 502       9.989  14.170  -6.488  1.00  5.53           N  
ATOM   7781  CA  PRO A 502      11.096  13.518  -7.152  1.00  5.53           C  
ATOM   7782  C   PRO A 502      11.989  14.572  -7.809  1.00  5.53           C  
ATOM   7783  O   PRO A 502      11.464  15.553  -8.339  1.00  5.53           O  
ATOM   7784  CB  PRO A 502      10.396  12.633  -8.188  1.00  5.53           C  
ATOM   7785  CG  PRO A 502       9.019  12.380  -7.603  1.00  5.53           C  
ATOM   7786  CD  PRO A 502       8.657  13.660  -6.869  1.00  5.53           C  
ATOM   7787  HA  PRO A 502      11.621  12.916  -6.396  1.00  5.53           H  
ATOM   7788 1HB  PRO A 502      10.363  13.154  -9.159  1.00  5.53           H  
ATOM   7789 2HB  PRO A 502      10.968  11.708  -8.345  1.00  5.53           H  
ATOM   7790 1HG  PRO A 502       8.305  12.131  -8.403  1.00  5.53           H  
ATOM   7791 2HG  PRO A 502       9.053  11.508  -6.929  1.00  5.53           H  
ATOM   7792 1HD  PRO A 502       8.128  14.364  -7.526  1.00  5.53           H  
ATOM   7793 2HD  PRO A 502       8.069  13.371  -5.983  1.00  5.53           H  
ATOM   7794  N   PRO A 503      13.315  14.375  -7.845  1.00  7.22           N  
ATOM   7795  CA  PRO A 503      14.291  15.259  -8.453  1.00  7.22           C  
ATOM   7796  C   PRO A 503      14.235  15.155  -9.970  1.00  7.22           C  
ATOM   7797  O   PRO A 503      13.796  14.143 -10.512  1.00  7.22           O  
ATOM   7798  CB  PRO A 503      15.619  14.712  -7.913  1.00  7.22           C  
ATOM   7799  CG  PRO A 503      15.351  13.245  -7.658  1.00  7.22           C  
ATOM   7800  CD  PRO A 503      13.898  13.183  -7.205  1.00  7.22           C  
ATOM   7801  HA  PRO A 503      14.117  16.287  -8.124  1.00  7.22           H  
ATOM   7802 1HB  PRO A 503      16.420  14.881  -8.649  1.00  7.22           H  
ATOM   7803 2HB  PRO A 503      15.899  15.261  -7.000  1.00  7.22           H  
ATOM   7804 1HG  PRO A 503      15.532  12.669  -8.579  1.00  7.22           H  
ATOM   7805 2HG  PRO A 503      16.051  12.860  -6.902  1.00  7.22           H  
ATOM   7806 1HD  PRO A 503      13.437  12.264  -7.592  1.00  7.22           H  
ATOM   7807 2HD  PRO A 503      13.842  13.262  -6.106  1.00  7.22           H  
ATOM   7808  N   THR A 504      14.734  16.183 -10.647  1.00  9.46           N  
ATOM   7809  CA  THR A 504      14.847  16.126 -12.098  1.00  9.46           C  
ATOM   7810  C   THR A 504      16.318  16.012 -12.476  1.00  9.46           C  
ATOM   7811  O   THR A 504      17.140  16.807 -12.030  1.00  9.46           O  
ATOM   7812  CB  THR A 504      14.233  17.374 -12.759  1.00  9.46           C  
ATOM   7813  OG1 THR A 504      12.845  17.459 -12.422  1.00  9.46           O  
ATOM   7814  CG2 THR A 504      14.365  17.284 -14.269  1.00  9.46           C  
ATOM   7815  H   THR A 504      15.056  17.002 -10.156  1.00  9.46           H  
ATOM   7816  HA  THR A 504      14.327  15.243 -12.465  1.00  9.46           H  
ATOM   7817  HB  THR A 504      14.746  18.267 -12.404  1.00  9.46           H  
ATOM   7818  HG1 THR A 504      12.409  16.632 -12.651  1.00  9.46           H  
ATOM   7819 1HG2 THR A 504      13.925  18.170 -14.724  1.00  9.46           H  
ATOM   7820 2HG2 THR A 504      15.403  17.224 -14.538  1.00  9.46           H  
ATOM   7821 3HG2 THR A 504      13.847  16.397 -14.626  1.00  9.46           H  
ATOM   7822  N   TYR A 505      16.647  15.007 -13.283  1.00 12.26           N  
ATOM   7823  CA  TYR A 505      18.023  14.764 -13.719  1.00 12.26           C  
ATOM   7824  C   TYR A 505      18.637  15.936 -14.489  1.00 12.26           C  
ATOM   7825  O   TYR A 505      19.744  16.368 -14.189  1.00 12.26           O  
ATOM   7826  CB  TYR A 505      18.082  13.478 -14.546  1.00 12.26           C  
ATOM   7827  CG  TYR A 505      19.447  13.166 -15.132  1.00 12.26           C  
ATOM   7828  CD1 TYR A 505      20.448  12.644 -14.327  1.00 12.26           C  
ATOM   7829  CD2 TYR A 505      19.686  13.372 -16.481  1.00 12.26           C  
ATOM   7830  CE1 TYR A 505      21.686  12.346 -14.868  1.00 12.26           C  
ATOM   7831  CE2 TYR A 505      20.920  13.071 -17.019  1.00 12.26           C  
ATOM   7832  CZ  TYR A 505      21.916  12.564 -16.222  1.00 12.26           C  
ATOM   7833  OH  TYR A 505      23.146  12.269 -16.767  1.00 12.26           O  
ATOM   7834  H   TYR A 505      15.915  14.387 -13.600  1.00 12.26           H  
ATOM   7835  HA  TYR A 505      18.633  14.618 -12.825  1.00 12.26           H  
ATOM   7836 1HB  TYR A 505      17.779  12.635 -13.924  1.00 12.26           H  
ATOM   7837 2HB  TYR A 505      17.371  13.546 -15.369  1.00 12.26           H  
ATOM   7838  HD1 TYR A 505      20.260  12.472 -13.267  1.00 12.26           H  
ATOM   7839  HD2 TYR A 505      18.898  13.771 -17.118  1.00 12.26           H  
ATOM   7840  HE1 TYR A 505      22.474  11.941 -14.234  1.00 12.26           H  
ATOM   7841  HE2 TYR A 505      21.103  13.229 -18.078  1.00 12.26           H  
ATOM   7842  HH  TYR A 505      23.724  11.925 -16.081  1.00 12.26           H  
ATOM   7843  N   VAL A 506      17.902  16.411 -15.501  1.00 15.46           N  
ATOM   7844  CA  VAL A 506      18.305  17.501 -16.397  1.00 15.46           C  
ATOM   7845  C   VAL A 506      19.461  17.101 -17.307  1.00 15.46           C  
ATOM   7846  O   VAL A 506      20.618  17.431 -17.042  1.00 15.46           O  
ATOM   7847  CB  VAL A 506      18.697  18.785 -15.633  1.00 15.46           C  
ATOM   7848  CG1 VAL A 506      19.022  19.875 -16.643  1.00 15.46           C  
ATOM   7849  CG2 VAL A 506      17.561  19.225 -14.710  1.00 15.46           C  
ATOM   7850  H   VAL A 506      17.005  15.984 -15.657  1.00 15.46           H  
ATOM   7851  HA  VAL A 506      17.450  17.745 -17.030  1.00 15.46           H  
ATOM   7852  HB  VAL A 506      19.597  18.610 -15.050  1.00 15.46           H  
ATOM   7853 1HG1 VAL A 506      19.318  20.783 -16.121  1.00 15.46           H  
ATOM   7854 2HG1 VAL A 506      19.840  19.541 -17.286  1.00 15.46           H  
ATOM   7855 3HG1 VAL A 506      18.143  20.078 -17.255  1.00 15.46           H  
ATOM   7856 1HG2 VAL A 506      17.852  20.133 -14.187  1.00 15.46           H  
ATOM   7857 2HG2 VAL A 506      16.666  19.416 -15.298  1.00 15.46           H  
ATOM   7858 3HG2 VAL A 506      17.356  18.453 -13.982  1.00 15.46           H  
ATOM   7859  N   THR A 507      19.153  16.391 -18.382  1.00 18.69           N  
ATOM   7860  CA  THR A 507      20.192  15.957 -19.302  1.00 18.69           C  
ATOM   7861  C   THR A 507      20.906  17.156 -19.913  1.00 18.69           C  
ATOM   7862  O   THR A 507      20.261  18.086 -20.400  1.00 18.69           O  
ATOM   7863  CB  THR A 507      19.608  15.067 -20.418  1.00 18.69           C  
ATOM   7864  OG1 THR A 507      18.943  13.935 -19.836  1.00 18.69           O  
ATOM   7865  CG2 THR A 507      20.714  14.567 -21.323  1.00 18.69           C  
ATOM   7866  H   THR A 507      18.190  16.150 -18.561  1.00 18.69           H  
ATOM   7867  HA  THR A 507      20.934  15.387 -18.748  1.00 18.69           H  
ATOM   7868  HB  THR A 507      18.892  15.641 -21.005  1.00 18.69           H  
ATOM   7869  HG1 THR A 507      18.605  13.367 -20.538  1.00 18.69           H  
ATOM   7870 1HG2 THR A 507      20.288  13.937 -22.102  1.00 18.69           H  
ATOM   7871 2HG2 THR A 507      21.224  15.410 -21.784  1.00 18.69           H  
ATOM   7872 3HG2 THR A 507      21.428  13.988 -20.739  1.00 18.69           H  
ATOM   7873  N   GLU A 508      22.235  17.138 -19.878  1.00 21.46           N  
ATOM   7874  CA  GLU A 508      23.032  18.211 -20.456  1.00 21.46           C  
ATOM   7875  C   GLU A 508      22.773  18.323 -21.954  1.00 21.46           C  
ATOM   7876  O   GLU A 508      22.779  17.312 -22.659  1.00 21.46           O  
ATOM   7877  CB  GLU A 508      24.525  17.956 -20.205  1.00 21.46           C  
ATOM   7878  CG  GLU A 508      25.457  19.083 -20.644  1.00 21.46           C  
ATOM   7879  CD  GLU A 508      26.915  18.797 -20.335  1.00 21.46           C  
ATOM   7880  OE1 GLU A 508      27.203  17.719 -19.872  1.00 21.46           O  
ATOM   7881  OE2 GLU A 508      27.735  19.659 -20.556  1.00 21.46           O  
ATOM   7882  H   GLU A 508      22.698  16.354 -19.442  1.00 21.46           H  
ATOM   7883  HA  GLU A 508      22.744  19.152 -19.984  1.00 21.46           H  
ATOM   7884 1HB  GLU A 508      24.688  17.778 -19.142  1.00 21.46           H  
ATOM   7885 2HB  GLU A 508      24.830  17.055 -20.740  1.00 21.46           H  
ATOM   7886 1HG  GLU A 508      25.348  19.233 -21.717  1.00 21.46           H  
ATOM   7887 2HG  GLU A 508      25.155  20.003 -20.148  1.00 21.46           H  
ATOM   7888  N   ARG A 509      22.559  19.536 -22.453  1.00 23.26           N  
ATOM   7889  CA  ARG A 509      22.371  19.694 -23.889  1.00 23.26           C  
ATOM   7890  C   ARG A 509      23.735  19.758 -24.546  1.00 23.26           C  
ATOM   7891  O   ARG A 509      24.553  20.611 -24.203  1.00 23.26           O  
ATOM   7892  CB  ARG A 509      21.577  20.946 -24.223  1.00 23.26           C  
ATOM   7893  CG  ARG A 509      21.316  21.150 -25.714  1.00 23.26           C  
ATOM   7894  CD  ARG A 509      20.468  22.352 -25.976  1.00 23.26           C  
ATOM   7895  NE  ARG A 509      20.225  22.544 -27.400  1.00 23.26           N  
ATOM   7896  CZ  ARG A 509      19.484  23.540 -27.929  1.00 23.26           C  
ATOM   7897  NH1 ARG A 509      18.915  24.428 -27.143  1.00 23.26           N  
ATOM   7898  NH2 ARG A 509      19.328  23.623 -29.239  1.00 23.26           N  
ATOM   7899  H   ARG A 509      22.537  20.339 -21.842  1.00 23.26           H  
ATOM   7900  HA  ARG A 509      21.834  18.827 -24.275  1.00 23.26           H  
ATOM   7901 1HB  ARG A 509      20.613  20.913 -23.717  1.00 23.26           H  
ATOM   7902 2HB  ARG A 509      22.111  21.823 -23.858  1.00 23.26           H  
ATOM   7903 1HG  ARG A 509      22.268  21.276 -26.236  1.00 23.26           H  
ATOM   7904 2HG  ARG A 509      20.803  20.273 -26.112  1.00 23.26           H  
ATOM   7905 1HD  ARG A 509      19.506  22.235 -25.478  1.00 23.26           H  
ATOM   7906 2HD  ARG A 509      20.970  23.240 -25.593  1.00 23.26           H  
ATOM   7907  HE  ARG A 509      20.647  21.881 -28.040  1.00 23.26           H  
ATOM   7908 1HH1 ARG A 509      19.034  24.366 -26.142  1.00 23.26           H  
ATOM   7909 2HH1 ARG A 509      18.361  25.172 -27.540  1.00 23.26           H  
ATOM   7910 1HH2 ARG A 509      19.763  22.940 -29.844  1.00 23.26           H  
ATOM   7911 2HH2 ARG A 509      18.773  24.367 -29.635  1.00 23.26           H  
ATOM   7912  N   LEU A 510      23.990  18.848 -25.470  1.00 23.72           N  
ATOM   7913  CA  LEU A 510      25.295  18.790 -26.095  1.00 23.72           C  
ATOM   7914  C   LEU A 510      25.272  19.380 -27.505  1.00 23.72           C  
ATOM   7915  O   LEU A 510      24.232  19.334 -28.163  1.00 23.72           O  
ATOM   7916  CB  LEU A 510      25.760  17.335 -26.110  1.00 23.72           C  
ATOM   7917  CG  LEU A 510      25.843  16.706 -24.716  1.00 23.72           C  
ATOM   7918  CD1 LEU A 510      26.250  15.260 -24.834  1.00 23.72           C  
ATOM   7919  CD2 LEU A 510      26.827  17.499 -23.872  1.00 23.72           C  
ATOM   7920  H   LEU A 510      23.281  18.170 -25.713  1.00 23.72           H  
ATOM   7921  HA  LEU A 510      25.969  19.354 -25.461  1.00 23.72           H  
ATOM   7922 1HB  LEU A 510      25.053  16.751 -26.695  1.00 23.72           H  
ATOM   7923 2HB  LEU A 510      26.737  17.261 -26.584  1.00 23.72           H  
ATOM   7924  HG  LEU A 510      24.859  16.740 -24.240  1.00 23.72           H  
ATOM   7925 1HD1 LEU A 510      26.295  14.816 -23.838  1.00 23.72           H  
ATOM   7926 2HD1 LEU A 510      25.515  14.725 -25.436  1.00 23.72           H  
ATOM   7927 3HD1 LEU A 510      27.228  15.192 -25.308  1.00 23.72           H  
ATOM   7928 1HD2 LEU A 510      26.881  17.064 -22.870  1.00 23.72           H  
ATOM   7929 2HD2 LEU A 510      27.811  17.470 -24.332  1.00 23.72           H  
ATOM   7930 3HD2 LEU A 510      26.495  18.535 -23.795  1.00 23.72           H  
ATOM   7931  N   PRO A 511      26.383  19.976 -27.970  1.00 22.94           N  
ATOM   7932  CA  PRO A 511      26.588  20.472 -29.315  1.00 22.94           C  
ATOM   7933  C   PRO A 511      26.775  19.315 -30.275  1.00 22.94           C  
ATOM   7934  O   PRO A 511      27.152  18.217 -29.861  1.00 22.94           O  
ATOM   7935  CB  PRO A 511      27.861  21.313 -29.180  1.00 22.94           C  
ATOM   7936  CG  PRO A 511      28.618  20.674 -28.039  1.00 22.94           C  
ATOM   7937  CD  PRO A 511      27.545  20.199 -27.072  1.00 22.94           C  
ATOM   7938  HA  PRO A 511      25.728  21.090 -29.611  1.00 22.94           H  
ATOM   7939 1HB  PRO A 511      28.423  21.288 -30.128  1.00 22.94           H  
ATOM   7940 2HB  PRO A 511      27.600  22.364 -28.988  1.00 22.94           H  
ATOM   7941 1HG  PRO A 511      29.238  19.847 -28.421  1.00 22.94           H  
ATOM   7942 2HG  PRO A 511      29.307  21.403 -27.587  1.00 22.94           H  
ATOM   7943 1HD  PRO A 511      27.891  19.270 -26.608  1.00 22.94           H  
ATOM   7944 2HD  PRO A 511      27.319  20.985 -26.331  1.00 22.94           H  
ATOM   7945  N   VAL A 512      26.546  19.568 -31.554  1.00 21.47           N  
ATOM   7946  CA  VAL A 512      26.783  18.561 -32.578  1.00 21.47           C  
ATOM   7947  C   VAL A 512      27.836  19.012 -33.571  1.00 21.47           C  
ATOM   7948  O   VAL A 512      27.758  20.109 -34.126  1.00 21.47           O  
ATOM   7949  CB  VAL A 512      25.478  18.236 -33.325  1.00 21.47           C  
ATOM   7950  CG1 VAL A 512      25.751  17.228 -34.445  1.00 21.47           C  
ATOM   7951  CG2 VAL A 512      24.463  17.677 -32.330  1.00 21.47           C  
ATOM   7952  H   VAL A 512      26.214  20.480 -31.831  1.00 21.47           H  
ATOM   7953  HA  VAL A 512      27.137  17.651 -32.093  1.00 21.47           H  
ATOM   7954  HB  VAL A 512      25.085  19.143 -33.784  1.00 21.47           H  
ATOM   7955 1HG1 VAL A 512      24.824  17.008 -34.971  1.00 21.47           H  
ATOM   7956 2HG1 VAL A 512      26.470  17.644 -35.148  1.00 21.47           H  
ATOM   7957 3HG1 VAL A 512      26.153  16.309 -34.020  1.00 21.47           H  
ATOM   7958 1HG2 VAL A 512      23.534  17.448 -32.848  1.00 21.47           H  
ATOM   7959 2HG2 VAL A 512      24.862  16.767 -31.879  1.00 21.47           H  
ATOM   7960 3HG2 VAL A 512      24.267  18.410 -31.547  1.00 21.47           H  
ATOM   7961  N   ASN A 513      28.822  18.156 -33.798  1.00 19.76           N  
ATOM   7962  CA  ASN A 513      29.878  18.459 -34.746  1.00 19.76           C  
ATOM   7963  C   ASN A 513      29.453  18.009 -36.134  1.00 19.76           C  
ATOM   7964  O   ASN A 513      29.385  16.810 -36.414  1.00 19.76           O  
ATOM   7965  CB  ASN A 513      31.174  17.796 -34.330  1.00 19.76           C  
ATOM   7966  CG  ASN A 513      31.711  18.344 -33.029  1.00 19.76           C  
ATOM   7967  OD1 ASN A 513      31.797  19.563 -32.837  1.00 19.76           O  
ATOM   7968  ND2 ASN A 513      32.072  17.462 -32.131  1.00 19.76           N  
ATOM   7969  H   ASN A 513      28.832  17.275 -33.305  1.00 19.76           H  
ATOM   7970  HA  ASN A 513      30.026  19.540 -34.782  1.00 19.76           H  
ATOM   7971 1HB  ASN A 513      31.017  16.723 -34.223  1.00 19.76           H  
ATOM   7972 2HB  ASN A 513      31.921  17.943 -35.110  1.00 19.76           H  
ATOM   7973 1HD2 ASN A 513      32.436  17.765 -31.250  1.00 19.76           H  
ATOM   7974 2HD2 ASN A 513      31.989  16.485 -32.327  1.00 19.76           H  
ATOM   7975  N   ALA A 514      29.123  18.972 -36.978  1.00 18.08           N  
ATOM   7976  CA  ALA A 514      28.611  18.690 -38.307  1.00 18.08           C  
ATOM   7977  C   ALA A 514      28.731  19.928 -39.184  1.00 18.08           C  
ATOM   7978  O   ALA A 514      27.751  20.356 -39.792  1.00 18.08           O  
ATOM   7979  OXT ALA A 514      29.737  20.629 -39.079  1.00 18.08           O  
ATOM   7980  CB  ALA A 514      27.162  18.228 -38.225  1.00 18.08           C  
ATOM   7981  H   ALA A 514      29.205  19.932 -36.670  1.00 18.08           H  
ATOM   7982  HA  ALA A 514      29.216  17.900 -38.750  1.00 18.08           H  
ATOM   7983 1HB  ALA A 514      26.794  18.006 -39.225  1.00 18.08           H  
ATOM   7984 2HB  ALA A 514      27.096  17.330 -37.610  1.00 18.08           H  
ATOM   7985 3HB  ALA A 514      26.554  19.016 -37.780  1.00 18.08           H  
TER    7986
ENDMDL
PFRMAT TS
TARGET Entsu_SR-B_2
AUTHOR BAKER-ROBETTA
METHOD    ROSETTA provides both ab initio and
METHOD    comparative models of protein domains.
METHOD    Comparative models are built from structures
METHOD    detected and aligned by HHSEARCH, SPARKS, and
METHOD    Raptor. Loop regions are assembled from fragments and 
METHOD    optimized to fit the aligned template structures.
METHOD    De novo models are built using the Rosetta de
METHOD    novo protocol.  The procedure is fully automated.
MODEL     1
PARENT N/A
REMARK PARENT    N/A
REMARK PARSRC    RoseTTAFold
REMARK SCORE     0.00
ATOM      1  N   MET A   1       5.731   2.409   3.062  1.00  6.26           N  
ATOM      2  CA  MET A   1       5.418   1.990   1.698  1.00  6.26           C  
ATOM      3  C   MET A   1       4.490   2.994   1.002  1.00  6.26           C  
ATOM      4  O   MET A   1       3.659   3.616   1.662  1.00  6.26           O  
ATOM      5  CB  MET A   1       4.780   0.598   1.722  1.00  6.26           C  
ATOM      6  CG  MET A   1       5.686  -0.495   2.276  1.00  6.26           C  
ATOM      7  SD  MET A   1       7.177  -0.721   1.269  1.00  6.26           S  
ATOM      8  CE  MET A   1       6.477  -1.470  -0.208  1.00  6.26           C  
ATOM      9 1H   MET A   1       6.448   1.809   3.445  1.00  6.26           H  
ATOM     10 2H   MET A   1       6.060   3.364   3.057  1.00  6.26           H  
ATOM     11 3H   MET A   1       4.900   2.344   3.632  1.00  6.26           H  
ATOM     12  HA  MET A   1       6.360   1.933   1.164  1.00  6.26           H  
ATOM     13 1HB  MET A   1       3.886   0.625   2.344  1.00  6.26           H  
ATOM     14 2HB  MET A   1       4.461   0.310   0.721  1.00  6.26           H  
ATOM     15 1HG  MET A   1       5.988  -0.238   3.291  1.00  6.26           H  
ATOM     16 2HG  MET A   1       5.143  -1.439   2.310  1.00  6.26           H  
ATOM     17 1HE  MET A   1       7.264  -1.651  -0.933  1.00  6.26           H  
ATOM     18 2HE  MET A   1       6.000  -2.415   0.056  1.00  6.26           H  
ATOM     19 3HE  MET A   1       5.736  -0.809  -0.642  1.00  6.26           H  
ATOM     20  N   PRO A   2       4.625   3.197  -0.322  1.00  5.56           N  
ATOM     21  CA  PRO A   2       3.797   4.081  -1.117  1.00  5.56           C  
ATOM     22  C   PRO A   2       2.400   3.472  -1.243  1.00  5.56           C  
ATOM     23  O   PRO A   2       2.261   2.256  -1.137  1.00  5.56           O  
ATOM     24  CB  PRO A   2       4.553   4.122  -2.455  1.00  5.56           C  
ATOM     25  CG  PRO A   2       5.298   2.809  -2.516  1.00  5.56           C  
ATOM     26  CD  PRO A   2       5.691   2.517  -1.089  1.00  5.56           C  
ATOM     27  HA  PRO A   2       3.777   5.063  -0.626  1.00  5.56           H  
ATOM     28 1HB  PRO A   2       3.851   4.240  -3.289  1.00  5.56           H  
ATOM     29 2HB  PRO A   2       5.226   4.993  -2.479  1.00  5.56           H  
ATOM     30 1HG  PRO A   2       4.651   2.028  -2.941  1.00  5.56           H  
ATOM     31 2HG  PRO A   2       6.169   2.896  -3.187  1.00  5.56           H  
ATOM     32 1HD  PRO A   2       5.672   1.443  -0.944  1.00  5.56           H  
ATOM     33 2HD  PRO A   2       6.676   2.956  -0.872  1.00  5.56           H  
ATOM     34  N   PRO A   3       1.362   4.280  -1.513  1.00  4.79           N  
ATOM     35  CA  PRO A   3      -0.026   3.870  -1.696  1.00  4.79           C  
ATOM     36  C   PRO A   3      -0.284   2.965  -2.902  1.00  4.79           C  
ATOM     37  O   PRO A   3      -1.254   2.208  -2.885  1.00  4.79           O  
ATOM     38  CB  PRO A   3      -0.739   5.220  -1.880  1.00  4.79           C  
ATOM     39  CG  PRO A   3       0.329   6.172  -2.361  1.00  4.79           C  
ATOM     40  CD  PRO A   3       1.586   5.729  -1.663  1.00  4.79           C  
ATOM     41  HA  PRO A   3      -0.372   3.377  -0.776  1.00  4.79           H  
ATOM     42 1HB  PRO A   3      -1.555   5.108  -2.615  1.00  4.79           H  
ATOM     43 2HB  PRO A   3      -1.202   5.535  -0.935  1.00  4.79           H  
ATOM     44 1HG  PRO A   3       0.410   6.113  -3.458  1.00  4.79           H  
ATOM     45 2HG  PRO A   3       0.049   7.208  -2.122  1.00  4.79           H  
ATOM     46 1HD  PRO A   3       2.439   5.951  -2.307  1.00  4.79           H  
ATOM     47 2HD  PRO A   3       1.672   6.207  -0.674  1.00  4.79           H  
ATOM     48  N   SER A   4       0.630   3.014  -3.881  1.00  4.01           N  
ATOM     49  CA  SER A   4       0.630   2.323  -5.183  1.00  4.01           C  
ATOM     50  C   SER A   4      -0.167   3.175  -6.165  1.00  4.01           C  
ATOM     51  O   SER A   4      -1.202   3.720  -5.779  1.00  4.01           O  
ATOM     52  CB  SER A   4      -0.008   0.924  -5.160  1.00  4.01           C  
ATOM     53  OG  SER A   4      -1.422   0.964  -5.002  1.00  4.01           O  
ATOM     54  H   SER A   4       1.404   3.640  -3.726  1.00  4.01           H  
ATOM     55  HA  SER A   4       1.666   2.237  -5.505  1.00  4.01           H  
ATOM     56 1HB  SER A   4       0.230   0.394  -6.072  1.00  4.01           H  
ATOM     57 2HB  SER A   4       0.426   0.351  -4.341  1.00  4.01           H  
ATOM     58  HG  SER A   4      -1.556   1.162  -4.077  1.00  4.01           H  
ATOM     59  N   PRO A   5       0.232   3.261  -7.452  1.00  3.28           N  
ATOM     60  CA  PRO A   5      -0.441   4.032  -8.479  1.00  3.28           C  
ATOM     61  C   PRO A   5      -1.855   3.526  -8.715  1.00  3.28           C  
ATOM     62  O   PRO A   5      -2.724   4.273  -9.158  1.00  3.28           O  
ATOM     63  CB  PRO A   5       0.450   3.817  -9.708  1.00  3.28           C  
ATOM     64  CG  PRO A   5       1.188   2.528  -9.430  1.00  3.28           C  
ATOM     65  CD  PRO A   5       1.421   2.536  -7.937  1.00  3.28           C  
ATOM     66  HA  PRO A   5      -0.447   5.093  -8.189  1.00  3.28           H  
ATOM     67 1HB  PRO A   5      -0.172   3.768 -10.616  1.00  3.28           H  
ATOM     68 2HB  PRO A   5       1.119   4.688  -9.837  1.00  3.28           H  
ATOM     69 1HG  PRO A   5       0.565   1.678  -9.750  1.00  3.28           H  
ATOM     70 2HG  PRO A   5       2.101   2.475 -10.022  1.00  3.28           H  
ATOM     71 1HD  PRO A   5       1.467   1.502  -7.597  1.00  3.28           H  
ATOM     72 2HD  PRO A   5       2.325   3.104  -7.691  1.00  3.28           H  
ATOM     73  N   GLN A   6      -2.125   2.266  -8.363  1.00  2.66           N  
ATOM     74  CA  GLN A   6      -3.473   1.773  -8.550  1.00  2.66           C  
ATOM     75  C   GLN A   6      -4.359   2.418  -7.510  1.00  2.66           C  
ATOM     76  O   GLN A   6      -5.421   2.949  -7.840  1.00  2.66           O  
ATOM     77  CB  GLN A   6      -3.561   0.253  -8.428  1.00  2.66           C  
ATOM     78  CG  GLN A   6      -4.971  -0.270  -8.677  1.00  2.66           C  
ATOM     79  CD  GLN A   6      -5.089  -1.778  -8.579  1.00  2.66           C  
ATOM     80  OE1 GLN A   6      -4.163  -2.471  -8.149  1.00  2.66           O  
ATOM     81  NE2 GLN A   6      -6.243  -2.301  -8.984  1.00  2.66           N  
ATOM     82  H   GLN A   6      -1.413   1.660  -7.987  1.00  2.66           H  
ATOM     83  HA  GLN A   6      -3.829   2.070  -9.537  1.00  2.66           H  
ATOM     84 1HB  GLN A   6      -2.884  -0.215  -9.141  1.00  2.66           H  
ATOM     85 2HB  GLN A   6      -3.253  -0.052  -7.426  1.00  2.66           H  
ATOM     86 1HG  GLN A   6      -5.625   0.168  -7.929  1.00  2.66           H  
ATOM     87 2HG  GLN A   6      -5.290   0.036  -9.673  1.00  2.66           H  
ATOM     88 1HE2 GLN A   6      -6.384  -3.291  -8.945  1.00  2.66           H  
ATOM     89 2HE2 GLN A   6      -6.968  -1.709  -9.333  1.00  2.66           H  
ATOM     90  N   ARG A   7      -3.921   2.414  -6.243  1.00  2.15           N  
ATOM     91  CA  ARG A   7      -4.752   3.035  -5.222  1.00  2.15           C  
ATOM     92  C   ARG A   7      -4.937   4.510  -5.518  1.00  2.15           C  
ATOM     93  O   ARG A   7      -6.029   5.051  -5.336  1.00  2.15           O  
ATOM     94  CB  ARG A   7      -4.180   2.886  -3.834  1.00  2.15           C  
ATOM     95  CG  ARG A   7      -5.071   3.443  -2.725  1.00  2.15           C  
ATOM     96  CD  ARG A   7      -4.527   3.159  -1.362  1.00  2.15           C  
ATOM     97  NE  ARG A   7      -5.366   3.745  -0.310  1.00  2.15           N  
ATOM     98  CZ  ARG A   7      -5.136   3.639   1.017  1.00  2.15           C  
ATOM     99  NH1 ARG A   7      -4.097   2.967   1.462  1.00  2.15           N  
ATOM    100  NH2 ARG A   7      -5.962   4.214   1.874  1.00  2.15           N  
ATOM    101  H   ARG A   7      -3.022   1.992  -5.980  1.00  2.15           H  
ATOM    102  HA  ARG A   7      -5.728   2.555  -5.235  1.00  2.15           H  
ATOM    103 1HB  ARG A   7      -3.966   1.840  -3.623  1.00  2.15           H  
ATOM    104 2HB  ARG A   7      -3.237   3.428  -3.791  1.00  2.15           H  
ATOM    105 1HG  ARG A   7      -5.145   4.526  -2.843  1.00  2.15           H  
ATOM    106 2HG  ARG A   7      -6.065   3.002  -2.802  1.00  2.15           H  
ATOM    107 1HD  ARG A   7      -4.482   2.082  -1.205  1.00  2.15           H  
ATOM    108 2HD  ARG A   7      -3.523   3.579  -1.280  1.00  2.15           H  
ATOM    109  HE  ARG A   7      -6.180   4.270  -0.602  1.00  2.15           H  
ATOM    110 1HH1 ARG A   7      -3.466   2.523   0.811  1.00  2.15           H  
ATOM    111 2HH1 ARG A   7      -3.933   2.892   2.456  1.00  2.15           H  
ATOM    112 1HH2 ARG A   7      -6.762   4.731   1.535  1.00  2.15           H  
ATOM    113 2HH2 ARG A   7      -5.794   4.137   2.866  1.00  2.15           H  
ATOM    114  N   VAL A   8      -3.877   5.166  -6.000  1.00  1.76           N  
ATOM    115  CA  VAL A   8      -3.974   6.585  -6.297  1.00  1.76           C  
ATOM    116  C   VAL A   8      -4.999   6.846  -7.399  1.00  1.76           C  
ATOM    117  O   VAL A   8      -5.829   7.751  -7.265  1.00  1.76           O  
ATOM    118  CB  VAL A   8      -2.612   7.160  -6.712  1.00  1.76           C  
ATOM    119  CG1 VAL A   8      -2.797   8.597  -7.198  1.00  1.76           C  
ATOM    120  CG2 VAL A   8      -1.648   7.098  -5.531  1.00  1.76           C  
ATOM    121  H   VAL A   8      -2.991   4.668  -6.122  1.00  1.76           H  
ATOM    122  HA  VAL A   8      -4.296   7.101  -5.393  1.00  1.76           H  
ATOM    123  HB  VAL A   8      -2.218   6.578  -7.538  1.00  1.76           H  
ATOM    124 1HG1 VAL A   8      -1.840   9.010  -7.511  1.00  1.76           H  
ATOM    125 2HG1 VAL A   8      -3.486   8.602  -8.040  1.00  1.76           H  
ATOM    126 3HG1 VAL A   8      -3.205   9.209  -6.396  1.00  1.76           H  
ATOM    127 1HG2 VAL A   8      -0.679   7.496  -5.828  1.00  1.76           H  
ATOM    128 2HG2 VAL A   8      -2.045   7.686  -4.704  1.00  1.76           H  
ATOM    129 3HG2 VAL A   8      -1.532   6.068  -5.213  1.00  1.76           H  
ATOM    130  N   GLN A   9      -4.982   6.053  -8.481  1.00  1.46           N  
ATOM    131  CA  GLN A   9      -5.989   6.269  -9.514  1.00  1.46           C  
ATOM    132  C   GLN A   9      -7.393   5.976  -8.990  1.00  1.46           C  
ATOM    133  O   GLN A   9      -8.325   6.719  -9.290  1.00  1.46           O  
ATOM    134  CB  GLN A   9      -5.740   5.408 -10.763  1.00  1.46           C  
ATOM    135  CG  GLN A   9      -4.540   5.813 -11.601  1.00  1.46           C  
ATOM    136  CD  GLN A   9      -4.370   4.947 -12.836  1.00  1.46           C  
ATOM    137  OE1 GLN A   9      -5.358   4.577 -13.487  1.00  1.46           O  
ATOM    138  NE2 GLN A   9      -3.126   4.606 -13.169  1.00  1.46           N  
ATOM    139  H   GLN A   9      -4.280   5.319  -8.591  1.00  1.46           H  
ATOM    140  HA  GLN A   9      -5.952   7.314  -9.811  1.00  1.46           H  
ATOM    141 1HB  GLN A   9      -5.577   4.375 -10.446  1.00  1.46           H  
ATOM    142 2HB  GLN A   9      -6.623   5.420 -11.395  1.00  1.46           H  
ATOM    143 1HG  GLN A   9      -4.626   6.860 -11.904  1.00  1.46           H  
ATOM    144 2HG  GLN A   9      -3.659   5.669 -10.997  1.00  1.46           H  
ATOM    145 1HE2 GLN A   9      -2.961   4.034 -13.968  1.00  1.46           H  
ATOM    146 2HE2 GLN A   9      -2.329   4.931 -12.610  1.00  1.46           H  
ATOM    147  N   LEU A  10      -7.556   4.933  -8.168  1.00  1.24           N  
ATOM    148  CA  LEU A  10      -8.888   4.617  -7.658  1.00  1.24           C  
ATOM    149  C   LEU A  10      -9.397   5.738  -6.756  1.00  1.24           C  
ATOM    150  O   LEU A  10     -10.545   6.173  -6.872  1.00  1.24           O  
ATOM    151  CB  LEU A  10      -8.841   3.291  -6.900  1.00  1.24           C  
ATOM    152  CG  LEU A  10      -8.594   2.059  -7.787  1.00  1.24           C  
ATOM    153  CD1 LEU A  10      -8.363   0.840  -6.908  1.00  1.24           C  
ATOM    154  CD2 LEU A  10      -9.782   1.866  -8.714  1.00  1.24           C  
ATOM    155  H   LEU A  10      -6.761   4.336  -7.929  1.00  1.24           H  
ATOM    156  HA  LEU A  10      -9.566   4.516  -8.501  1.00  1.24           H  
ATOM    157 1HB  LEU A  10      -8.033   3.343  -6.172  1.00  1.24           H  
ATOM    158 2HB  LEU A  10      -9.781   3.152  -6.369  1.00  1.24           H  
ATOM    159  HG  LEU A  10      -7.702   2.215  -8.385  1.00  1.24           H  
ATOM    160 1HD1 LEU A  10      -8.176  -0.030  -7.534  1.00  1.24           H  
ATOM    161 2HD1 LEU A  10      -7.498   1.018  -6.267  1.00  1.24           H  
ATOM    162 3HD1 LEU A  10      -9.242   0.662  -6.293  1.00  1.24           H  
ATOM    163 1HD2 LEU A  10      -9.607   1.000  -9.352  1.00  1.24           H  
ATOM    164 2HD2 LEU A  10     -10.684   1.706  -8.123  1.00  1.24           H  
ATOM    165 3HD2 LEU A  10      -9.906   2.755  -9.334  1.00  1.24           H  
ATOM    166  N   PHE A  11      -8.513   6.277  -5.919  1.00  1.08           N  
ATOM    167  CA  PHE A  11      -8.855   7.395  -5.052  1.00  1.08           C  
ATOM    168  C   PHE A  11      -9.341   8.538  -5.894  1.00  1.08           C  
ATOM    169  O   PHE A  11     -10.406   9.120  -5.645  1.00  1.08           O  
ATOM    170  CB  PHE A  11      -7.610   7.841  -4.274  1.00  1.08           C  
ATOM    171  CG  PHE A  11      -7.727   9.145  -3.536  1.00  1.08           C  
ATOM    172  CD1 PHE A  11      -8.360   9.255  -2.310  1.00  1.08           C  
ATOM    173  CD2 PHE A  11      -7.162  10.287  -4.102  1.00  1.08           C  
ATOM    174  CE1 PHE A  11      -8.422  10.483  -1.663  1.00  1.08           C  
ATOM    175  CE2 PHE A  11      -7.223  11.507  -3.467  1.00  1.08           C  
ATOM    176  CZ  PHE A  11      -7.852  11.608  -2.244  1.00  1.08           C  
ATOM    177  H   PHE A  11      -7.576   5.885  -5.860  1.00  1.08           H  
ATOM    178  HA  PHE A  11      -9.640   7.090  -4.365  1.00  1.08           H  
ATOM    179 1HB  PHE A  11      -7.347   7.067  -3.555  1.00  1.08           H  
ATOM    180 2HB  PHE A  11      -6.775   7.922  -4.958  1.00  1.08           H  
ATOM    181  HD1 PHE A  11      -8.805   8.372  -1.855  1.00  1.08           H  
ATOM    182  HD2 PHE A  11      -6.662  10.200  -5.069  1.00  1.08           H  
ATOM    183  HE1 PHE A  11      -8.920  10.564  -0.698  1.00  1.08           H  
ATOM    184  HE2 PHE A  11      -6.777  12.388  -3.927  1.00  1.08           H  
ATOM    185  HZ  PHE A  11      -7.904  12.569  -1.735  1.00  1.08           H  
ATOM    186  N   ALA A  12      -8.550   8.866  -6.897  1.00  0.97           N  
ATOM    187  CA  ALA A  12      -8.844   9.966  -7.768  1.00  0.97           C  
ATOM    188  C   ALA A  12     -10.158   9.810  -8.510  1.00  0.97           C  
ATOM    189  O   ALA A  12     -10.926  10.763  -8.603  1.00  0.97           O  
ATOM    190  CB  ALA A  12      -7.740  10.082  -8.756  1.00  0.97           C  
ATOM    191  H   ALA A  12      -7.688   8.340  -7.054  1.00  0.97           H  
ATOM    192  HA  ALA A  12      -8.893  10.869  -7.162  1.00  0.97           H  
ATOM    193 1HB  ALA A  12      -7.941  10.922  -9.369  1.00  0.97           H  
ATOM    194 2HB  ALA A  12      -6.801  10.212  -8.231  1.00  0.97           H  
ATOM    195 3HB  ALA A  12      -7.693   9.185  -9.355  1.00  0.97           H  
ATOM    196  N   LEU A  13     -10.456   8.611  -9.000  1.00  0.90           N  
ATOM    197  CA  LEU A  13     -11.696   8.397  -9.730  1.00  0.90           C  
ATOM    198  C   LEU A  13     -12.905   8.554  -8.817  1.00  0.90           C  
ATOM    199  O   LEU A  13     -13.932   9.122  -9.209  1.00  0.90           O  
ATOM    200  CB  LEU A  13     -11.655   7.033 -10.406  1.00  0.90           C  
ATOM    201  CG  LEU A  13     -10.631   6.951 -11.560  1.00  0.90           C  
ATOM    202  CD1 LEU A  13     -10.521   5.515 -12.038  1.00  0.90           C  
ATOM    203  CD2 LEU A  13     -11.064   7.896 -12.680  1.00  0.90           C  
ATOM    204  H   LEU A  13      -9.790   7.843  -8.900  1.00  0.90           H  
ATOM    205  HA  LEU A  13     -11.763   9.151 -10.511  1.00  0.90           H  
ATOM    206 1HB  LEU A  13     -11.378   6.286  -9.657  1.00  0.90           H  
ATOM    207 2HB  LEU A  13     -12.640   6.793 -10.797  1.00  0.90           H  
ATOM    208  HG  LEU A  13      -9.663   7.261 -11.209  1.00  0.90           H  
ATOM    209 1HD1 LEU A  13      -9.792   5.452 -12.844  1.00  0.90           H  
ATOM    210 2HD1 LEU A  13     -10.197   4.885 -11.206  1.00  0.90           H  
ATOM    211 3HD1 LEU A  13     -11.489   5.176 -12.397  1.00  0.90           H  
ATOM    212 1HD2 LEU A  13     -10.344   7.855 -13.495  1.00  0.90           H  
ATOM    213 2HD2 LEU A  13     -12.044   7.597 -13.047  1.00  0.90           H  
ATOM    214 3HD2 LEU A  13     -11.114   8.915 -12.294  1.00  0.90           H  
ATOM    215  N   ILE A  14     -12.769   8.109  -7.570  1.00  0.85           N  
ATOM    216  CA  ILE A  14     -13.841   8.271  -6.603  1.00  0.85           C  
ATOM    217  C   ILE A  14     -14.051   9.754  -6.327  1.00  0.85           C  
ATOM    218  O   ILE A  14     -15.185  10.251  -6.352  1.00  0.85           O  
ATOM    219  CB  ILE A  14     -13.505   7.536  -5.296  1.00  0.85           C  
ATOM    220  CG1 ILE A  14     -13.512   6.021  -5.543  1.00  0.85           C  
ATOM    221  CG2 ILE A  14     -14.487   7.927  -4.206  1.00  0.85           C  
ATOM    222  CD1 ILE A  14     -12.898   5.227  -4.419  1.00  0.85           C  
ATOM    223  H   ILE A  14     -11.912   7.626  -7.293  1.00  0.85           H  
ATOM    224  HA  ILE A  14     -14.757   7.859  -7.016  1.00  0.85           H  
ATOM    225  HB  ILE A  14     -12.496   7.804  -4.985  1.00  0.85           H  
ATOM    226 1HG1 ILE A  14     -14.540   5.692  -5.677  1.00  0.85           H  
ATOM    227 2HG1 ILE A  14     -12.961   5.810  -6.457  1.00  0.85           H  
ATOM    228 1HG2 ILE A  14     -14.229   7.408  -3.285  1.00  0.85           H  
ATOM    229 2HG2 ILE A  14     -14.436   9.003  -4.042  1.00  0.85           H  
ATOM    230 3HG2 ILE A  14     -15.496   7.652  -4.510  1.00  0.85           H  
ATOM    231 1HD1 ILE A  14     -12.935   4.166  -4.660  1.00  0.85           H  
ATOM    232 2HD1 ILE A  14     -11.858   5.535  -4.291  1.00  0.85           H  
ATOM    233 3HD1 ILE A  14     -13.449   5.411  -3.499  1.00  0.85           H  
ATOM    234  N   CYS A  15     -12.945  10.467  -6.109  1.00  0.81           N  
ATOM    235  CA  CYS A  15     -12.983  11.889  -5.830  1.00  0.81           C  
ATOM    236  C   CYS A  15     -13.545  12.664  -7.008  1.00  0.81           C  
ATOM    237  O   CYS A  15     -14.303  13.611  -6.816  1.00  0.81           O  
ATOM    238  CB  CYS A  15     -11.580  12.397  -5.532  1.00  0.81           C  
ATOM    239  SG  CYS A  15     -10.912  11.777  -4.018  1.00  0.81           S  
ATOM    240  H   CYS A  15     -12.041   9.993  -6.108  1.00  0.81           H  
ATOM    241  HA  CYS A  15     -13.616  12.057  -4.960  1.00  0.81           H  
ATOM    242 1HB  CYS A  15     -10.912  12.103  -6.333  1.00  0.81           H  
ATOM    243 2HB  CYS A  15     -11.585  13.475  -5.486  1.00  0.81           H  
ATOM    244  HG  CYS A  15     -10.691  10.526  -4.507  1.00  0.81           H  
ATOM    245  N   LEU A  16     -13.219  12.234  -8.228  1.00  0.79           N  
ATOM    246  CA  LEU A  16     -13.682  12.903  -9.432  1.00  0.79           C  
ATOM    247  C   LEU A  16     -15.189  12.786  -9.522  1.00  0.79           C  
ATOM    248  O   LEU A  16     -15.881  13.788  -9.712  1.00  0.79           O  
ATOM    249  CB  LEU A  16     -13.019  12.280 -10.670  1.00  0.79           C  
ATOM    250  CG  LEU A  16     -13.377  12.877 -11.988  1.00  0.79           C  
ATOM    251  CD1 LEU A  16     -12.972  14.335 -11.972  1.00  0.79           C  
ATOM    252  CD2 LEU A  16     -12.643  12.119 -13.087  1.00  0.79           C  
ATOM    253  H   LEU A  16     -12.586  11.446  -8.324  1.00  0.79           H  
ATOM    254  HA  LEU A  16     -13.419  13.957  -9.375  1.00  0.79           H  
ATOM    255 1HB  LEU A  16     -11.944  12.334 -10.564  1.00  0.79           H  
ATOM    256 2HB  LEU A  16     -13.293  11.228 -10.705  1.00  0.79           H  
ATOM    257  HG  LEU A  16     -14.444  12.810 -12.147  1.00  0.79           H  
ATOM    258 1HD1 LEU A  16     -13.222  14.795 -12.928  1.00  0.79           H  
ATOM    259 2HD1 LEU A  16     -13.505  14.843 -11.171  1.00  0.79           H  
ATOM    260 3HD1 LEU A  16     -11.900  14.412 -11.799  1.00  0.79           H  
ATOM    261 1HD2 LEU A  16     -12.889  12.551 -14.058  1.00  0.79           H  
ATOM    262 2HD2 LEU A  16     -11.566  12.189 -12.919  1.00  0.79           H  
ATOM    263 3HD2 LEU A  16     -12.946  11.071 -13.067  1.00  0.79           H  
ATOM    264  N   GLY A  17     -15.720  11.569  -9.335  1.00  0.77           N  
ATOM    265  CA  GLY A  17     -17.165  11.381  -9.376  1.00  0.77           C  
ATOM    266  C   GLY A  17     -17.830  12.235  -8.299  1.00  0.77           C  
ATOM    267  O   GLY A  17     -18.900  12.820  -8.519  1.00  0.77           O  
ATOM    268  H   GLY A  17     -15.109  10.763  -9.178  1.00  0.77           H  
ATOM    269 1HA  GLY A  17     -17.544  11.656 -10.359  1.00  0.77           H  
ATOM    270 2HA  GLY A  17     -17.397  10.329  -9.212  1.00  0.77           H  
ATOM    271  N   GLY A  18     -17.175  12.322  -7.135  1.00  0.76           N  
ATOM    272  CA  GLY A  18     -17.641  13.128  -6.020  1.00  0.76           C  
ATOM    273  C   GLY A  18     -17.722  14.599  -6.408  1.00  0.76           C  
ATOM    274  O   GLY A  18     -18.767  15.235  -6.257  1.00  0.76           O  
ATOM    275  H   GLY A  18     -16.319  11.780  -7.008  1.00  0.76           H  
ATOM    276 1HA  GLY A  18     -18.618  12.774  -5.692  1.00  0.76           H  
ATOM    277 2HA  GLY A  18     -16.950  13.006  -5.184  1.00  0.76           H  
ATOM    278  N   GLY A  19     -16.615  15.138  -6.911  1.00  0.76           N  
ATOM    279  CA  GLY A  19     -16.525  16.541  -7.287  1.00  0.76           C  
ATOM    280  C   GLY A  19     -17.525  16.905  -8.364  1.00  0.76           C  
ATOM    281  O   GLY A  19     -18.182  17.949  -8.284  1.00  0.76           O  
ATOM    282  H   GLY A  19     -15.794  14.551  -7.018  1.00  0.76           H  
ATOM    283 1HA  GLY A  19     -16.696  17.160  -6.412  1.00  0.76           H  
ATOM    284 2HA  GLY A  19     -15.514  16.747  -7.631  1.00  0.76           H  
ATOM    285  N   ILE A  20     -17.686  16.027  -9.349  1.00  0.77           N  
ATOM    286  CA  ILE A  20     -18.638  16.272 -10.411  1.00  0.77           C  
ATOM    287  C   ILE A  20     -20.041  16.283  -9.837  1.00  0.77           C  
ATOM    288  O   ILE A  20     -20.835  17.171 -10.154  1.00  0.77           O  
ATOM    289  CB  ILE A  20     -18.522  15.229 -11.525  1.00  0.77           C  
ATOM    290  CG1 ILE A  20     -17.169  15.397 -12.248  1.00  0.77           C  
ATOM    291  CG2 ILE A  20     -19.693  15.385 -12.495  1.00  0.77           C  
ATOM    292  CD1 ILE A  20     -16.826  14.256 -13.156  1.00  0.77           C  
ATOM    293  H   ILE A  20     -17.114  15.181  -9.372  1.00  0.77           H  
ATOM    294  HA  ILE A  20     -18.434  17.251 -10.840  1.00  0.77           H  
ATOM    295  HB  ILE A  20     -18.536  14.230 -11.085  1.00  0.77           H  
ATOM    296 1HG1 ILE A  20     -17.189  16.315 -12.832  1.00  0.77           H  
ATOM    297 2HG1 ILE A  20     -16.387  15.476 -11.506  1.00  0.77           H  
ATOM    298 1HG2 ILE A  20     -19.613  14.637 -13.281  1.00  0.77           H  
ATOM    299 2HG2 ILE A  20     -20.632  15.246 -11.957  1.00  0.77           H  
ATOM    300 3HG2 ILE A  20     -19.674  16.381 -12.936  1.00  0.77           H  
ATOM    301 1HD1 ILE A  20     -15.858  14.440 -13.620  1.00  0.77           H  
ATOM    302 2HD1 ILE A  20     -16.782  13.337 -12.570  1.00  0.77           H  
ATOM    303 3HD1 ILE A  20     -17.587  14.161 -13.927  1.00  0.77           H  
ATOM    304  N   SER A  21     -20.352  15.313  -8.972  1.00  0.79           N  
ATOM    305  CA  SER A  21     -21.670  15.254  -8.376  1.00  0.79           C  
ATOM    306  C   SER A  21     -21.946  16.523  -7.574  1.00  0.79           C  
ATOM    307  O   SER A  21     -23.035  17.082  -7.675  1.00  0.79           O  
ATOM    308  CB  SER A  21     -21.776  14.033  -7.483  1.00  0.79           C  
ATOM    309  OG  SER A  21     -21.659  12.851  -8.237  1.00  0.79           O  
ATOM    310  H   SER A  21     -19.676  14.585  -8.737  1.00  0.79           H  
ATOM    311  HA  SER A  21     -22.409  15.177  -9.173  1.00  0.79           H  
ATOM    312 1HB  SER A  21     -20.998  14.062  -6.727  1.00  0.79           H  
ATOM    313 2HB  SER A  21     -22.734  14.047  -6.969  1.00  0.79           H  
ATOM    314  HG  SER A  21     -20.708  12.809  -8.507  1.00  0.79           H  
ATOM    315  N   LEU A  22     -20.953  17.012  -6.819  1.00  0.82           N  
ATOM    316  CA  LEU A  22     -21.119  18.243  -6.043  1.00  0.82           C  
ATOM    317  C   LEU A  22     -21.352  19.438  -6.948  1.00  0.82           C  
ATOM    318  O   LEU A  22     -22.185  20.296  -6.643  1.00  0.82           O  
ATOM    319  CB  LEU A  22     -19.902  18.480  -5.164  1.00  0.82           C  
ATOM    320  CG  LEU A  22     -19.748  17.537  -4.000  1.00  0.82           C  
ATOM    321  CD1 LEU A  22     -18.394  17.761  -3.373  1.00  0.82           C  
ATOM    322  CD2 LEU A  22     -20.874  17.807  -3.000  1.00  0.82           C  
ATOM    323  H   LEU A  22     -20.074  16.497  -6.763  1.00  0.82           H  
ATOM    324  HA  LEU A  22     -21.983  18.129  -5.400  1.00  0.82           H  
ATOM    325 1HB  LEU A  22     -19.034  18.339  -5.783  1.00  0.82           H  
ATOM    326 2HB  LEU A  22     -19.911  19.506  -4.792  1.00  0.82           H  
ATOM    327  HG  LEU A  22     -19.803  16.506  -4.345  1.00  0.82           H  
ATOM    328 1HD1 LEU A  22     -18.263  17.087  -2.528  1.00  0.82           H  
ATOM    329 2HD1 LEU A  22     -17.615  17.571  -4.111  1.00  0.82           H  
ATOM    330 3HD1 LEU A  22     -18.337  18.781  -3.037  1.00  0.82           H  
ATOM    331 1HD2 LEU A  22     -20.775  17.133  -2.150  1.00  0.82           H  
ATOM    332 2HD2 LEU A  22     -20.814  18.840  -2.657  1.00  0.82           H  
ATOM    333 3HD2 LEU A  22     -21.833  17.642  -3.482  1.00  0.82           H  
ATOM    334  N   PHE A  23     -20.655  19.485  -8.087  1.00  0.86           N  
ATOM    335  CA  PHE A  23     -20.889  20.551  -9.045  1.00  0.86           C  
ATOM    336  C   PHE A  23     -22.339  20.511  -9.494  1.00  0.86           C  
ATOM    337  O   PHE A  23     -23.030  21.525  -9.497  1.00  0.86           O  
ATOM    338  CB  PHE A  23     -19.991  20.468 -10.268  1.00  0.86           C  
ATOM    339  CG  PHE A  23     -20.350  21.545 -11.267  1.00  0.86           C  
ATOM    340  CD1 PHE A  23     -19.898  22.851 -11.104  1.00  0.86           C  
ATOM    341  CD2 PHE A  23     -21.175  21.257 -12.357  1.00  0.86           C  
ATOM    342  CE1 PHE A  23     -20.252  23.837 -12.012  1.00  0.86           C  
ATOM    343  CE2 PHE A  23     -21.529  22.241 -13.260  1.00  0.86           C  
ATOM    344  CZ  PHE A  23     -21.063  23.530 -13.089  1.00  0.86           C  
ATOM    345  H   PHE A  23     -19.946  18.776  -8.282  1.00  0.86           H  
ATOM    346  HA  PHE A  23     -20.706  21.499  -8.553  1.00  0.86           H  
ATOM    347 1HB  PHE A  23     -18.946  20.583  -9.975  1.00  0.86           H  
ATOM    348 2HB  PHE A  23     -20.101  19.500 -10.747  1.00  0.86           H  
ATOM    349  HD1 PHE A  23     -19.259  23.094 -10.248  1.00  0.86           H  
ATOM    350  HD2 PHE A  23     -21.544  20.237 -12.488  1.00  0.86           H  
ATOM    351  HE1 PHE A  23     -19.891  24.856 -11.877  1.00  0.86           H  
ATOM    352  HE2 PHE A  23     -22.174  22.004 -14.106  1.00  0.86           H  
ATOM    353  HZ  PHE A  23     -21.342  24.308 -13.801  1.00  0.86           H  
ATOM    354  N   VAL A  24     -22.813  19.328  -9.878  1.00  0.91           N  
ATOM    355  CA  VAL A  24     -24.187  19.183 -10.334  1.00  0.91           C  
ATOM    356  C   VAL A  24     -25.187  19.580  -9.249  1.00  0.91           C  
ATOM    357  O   VAL A  24     -26.170  20.293  -9.516  1.00  0.91           O  
ATOM    358  CB  VAL A  24     -24.443  17.737 -10.791  1.00  0.91           C  
ATOM    359  CG1 VAL A  24     -25.937  17.506 -11.051  1.00  0.91           C  
ATOM    360  CG2 VAL A  24     -23.627  17.483 -12.061  1.00  0.91           C  
ATOM    361  H   VAL A  24     -22.195  18.514  -9.859  1.00  0.91           H  
ATOM    362  HA  VAL A  24     -24.312  19.838 -11.190  1.00  0.91           H  
ATOM    363  HB  VAL A  24     -24.129  17.054 -10.004  1.00  0.91           H  
ATOM    364 1HG1 VAL A  24     -26.090  16.474 -11.362  1.00  0.91           H  
ATOM    365 2HG1 VAL A  24     -26.499  17.695 -10.133  1.00  0.91           H  
ATOM    366 3HG1 VAL A  24     -26.289  18.162 -11.828  1.00  0.91           H  
ATOM    367 1HG2 VAL A  24     -23.779  16.458 -12.392  1.00  0.91           H  
ATOM    368 2HG2 VAL A  24     -23.948  18.170 -12.840  1.00  0.91           H  
ATOM    369 3HG2 VAL A  24     -22.573  17.643 -11.850  1.00  0.91           H  
ATOM    370  N   ILE A  25     -24.918  19.164  -8.012  1.00  0.96           N  
ATOM    371  CA  ILE A  25     -25.778  19.542  -6.912  1.00  0.96           C  
ATOM    372  C   ILE A  25     -25.817  21.053  -6.767  1.00  0.96           C  
ATOM    373  O   ILE A  25     -26.883  21.658  -6.707  1.00  0.96           O  
ATOM    374  CB  ILE A  25     -25.295  18.908  -5.593  1.00  0.96           C  
ATOM    375  CG1 ILE A  25     -25.510  17.394  -5.648  1.00  0.96           C  
ATOM    376  CG2 ILE A  25     -26.024  19.544  -4.399  1.00  0.96           C  
ATOM    377  CD1 ILE A  25     -24.785  16.629  -4.566  1.00  0.96           C  
ATOM    378  H   ILE A  25     -24.109  18.568  -7.844  1.00  0.96           H  
ATOM    379  HA  ILE A  25     -26.770  19.169  -7.126  1.00  0.96           H  
ATOM    380  HB  ILE A  25     -24.229  19.079  -5.488  1.00  0.96           H  
ATOM    381 1HG1 ILE A  25     -26.578  17.197  -5.544  1.00  0.96           H  
ATOM    382 2HG1 ILE A  25     -25.194  17.025  -6.616  1.00  0.96           H  
ATOM    383 1HG2 ILE A  25     -25.661  19.099  -3.474  1.00  0.96           H  
ATOM    384 2HG2 ILE A  25     -25.828  20.616  -4.379  1.00  0.96           H  
ATOM    385 3HG2 ILE A  25     -27.095  19.373  -4.491  1.00  0.96           H  
ATOM    386 1HD1 ILE A  25     -24.999  15.565  -4.669  1.00  0.96           H  
ATOM    387 2HD1 ILE A  25     -23.720  16.788  -4.666  1.00  0.96           H  
ATOM    388 3HD1 ILE A  25     -25.115  16.973  -3.589  1.00  0.96           H  
ATOM    389  N   GLY A  26     -24.661  21.683  -6.761  1.00  1.02           N  
ATOM    390  CA  GLY A  26     -24.617  23.125  -6.633  1.00  1.02           C  
ATOM    391  C   GLY A  26     -25.257  23.868  -7.779  1.00  1.02           C  
ATOM    392  O   GLY A  26     -26.155  24.675  -7.588  1.00  1.02           O  
ATOM    393  H   GLY A  26     -23.791  21.155  -6.828  1.00  1.02           H  
ATOM    394 1HA  GLY A  26     -25.098  23.418  -5.703  1.00  1.02           H  
ATOM    395 2HA  GLY A  26     -23.577  23.435  -6.582  1.00  1.02           H  
ATOM    396  N   PHE A  27     -24.774  23.595  -8.974  1.00  1.08           N  
ATOM    397  CA  PHE A  27     -25.162  24.277 -10.188  1.00  1.08           C  
ATOM    398  C   PHE A  27     -26.627  24.070 -10.590  1.00  1.08           C  
ATOM    399  O   PHE A  27     -27.268  25.019 -11.043  1.00  1.08           O  
ATOM    400  CB  PHE A  27     -24.239  23.853 -11.313  1.00  1.08           C  
ATOM    401  CG  PHE A  27     -24.334  24.698 -12.513  1.00  1.08           C  
ATOM    402  CD1 PHE A  27     -23.663  25.909 -12.555  1.00  1.08           C  
ATOM    403  CD2 PHE A  27     -25.070  24.323 -13.577  1.00  1.08           C  
ATOM    404  CE1 PHE A  27     -23.736  26.710 -13.670  1.00  1.08           C  
ATOM    405  CE2 PHE A  27     -25.160  25.105 -14.699  1.00  1.08           C  
ATOM    406  CZ  PHE A  27     -24.487  26.305 -14.750  1.00  1.08           C  
ATOM    407  H   PHE A  27     -24.064  22.875  -9.051  1.00  1.08           H  
ATOM    408  HA  PHE A  27     -25.011  25.341 -10.027  1.00  1.08           H  
ATOM    409 1HB  PHE A  27     -23.209  23.866 -10.959  1.00  1.08           H  
ATOM    410 2HB  PHE A  27     -24.465  22.825 -11.600  1.00  1.08           H  
ATOM    411  HD1 PHE A  27     -23.070  26.218 -11.695  1.00  1.08           H  
ATOM    412  HD2 PHE A  27     -25.590  23.398 -13.520  1.00  1.08           H  
ATOM    413  HE1 PHE A  27     -23.202  27.660 -13.696  1.00  1.08           H  
ATOM    414  HE2 PHE A  27     -25.763  24.777 -15.543  1.00  1.08           H  
ATOM    415  HZ  PHE A  27     -24.554  26.933 -15.637  1.00  1.08           H  
ATOM    416  N   PHE A  28     -27.150  22.837 -10.500  1.00  1.15           N  
ATOM    417  CA  PHE A  28     -28.520  22.591 -10.949  1.00  1.15           C  
ATOM    418  C   PHE A  28     -29.514  22.335  -9.810  1.00  1.15           C  
ATOM    419  O   PHE A  28     -30.601  22.927  -9.773  1.00  1.15           O  
ATOM    420  CB  PHE A  28     -28.547  21.340 -11.828  1.00  1.15           C  
ATOM    421  CG  PHE A  28     -27.716  21.400 -13.080  1.00  1.15           C  
ATOM    422  CD1 PHE A  28     -26.488  20.792 -13.086  1.00  1.15           C  
ATOM    423  CD2 PHE A  28     -28.154  22.021 -14.238  1.00  1.15           C  
ATOM    424  CE1 PHE A  28     -25.683  20.779 -14.201  1.00  1.15           C  
ATOM    425  CE2 PHE A  28     -27.359  22.020 -15.376  1.00  1.15           C  
ATOM    426  CZ  PHE A  28     -26.118  21.395 -15.356  1.00  1.15           C  
ATOM    427  H   PHE A  28     -26.610  22.059 -10.126  1.00  1.15           H  
ATOM    428  HA  PHE A  28     -28.860  23.454 -11.519  1.00  1.15           H  
ATOM    429 1HB  PHE A  28     -28.196  20.490 -11.240  1.00  1.15           H  
ATOM    430 2HB  PHE A  28     -29.575  21.126 -12.112  1.00  1.15           H  
ATOM    431  HD1 PHE A  28     -26.170  20.322 -12.181  1.00  1.15           H  
ATOM    432  HD2 PHE A  28     -29.131  22.506 -14.251  1.00  1.15           H  
ATOM    433  HE1 PHE A  28     -24.712  20.287 -14.169  1.00  1.15           H  
ATOM    434  HE2 PHE A  28     -27.708  22.509 -16.285  1.00  1.15           H  
ATOM    435  HZ  PHE A  28     -25.491  21.394 -16.247  1.00  1.15           H  
ATOM    436  N   VAL A  29     -29.144  21.470  -8.866  1.00  1.21           N  
ATOM    437  CA  VAL A  29     -30.113  21.071  -7.846  1.00  1.21           C  
ATOM    438  C   VAL A  29     -30.412  22.165  -6.847  1.00  1.21           C  
ATOM    439  O   VAL A  29     -31.576  22.400  -6.521  1.00  1.21           O  
ATOM    440  CB  VAL A  29     -29.644  19.841  -7.080  1.00  1.21           C  
ATOM    441  CG1 VAL A  29     -30.616  19.538  -5.961  1.00  1.21           C  
ATOM    442  CG2 VAL A  29     -29.471  18.680  -8.044  1.00  1.21           C  
ATOM    443  H   VAL A  29     -28.208  21.055  -8.896  1.00  1.21           H  
ATOM    444  HA  VAL A  29     -31.041  20.811  -8.353  1.00  1.21           H  
ATOM    445  HB  VAL A  29     -28.717  20.060  -6.605  1.00  1.21           H  
ATOM    446 1HG1 VAL A  29     -30.262  18.677  -5.397  1.00  1.21           H  
ATOM    447 2HG1 VAL A  29     -30.686  20.403  -5.297  1.00  1.21           H  
ATOM    448 3HG1 VAL A  29     -31.597  19.323  -6.381  1.00  1.21           H  
ATOM    449 1HG2 VAL A  29     -29.119  17.804  -7.499  1.00  1.21           H  
ATOM    450 2HG2 VAL A  29     -30.423  18.456  -8.520  1.00  1.21           H  
ATOM    451 3HG2 VAL A  29     -28.735  18.953  -8.808  1.00  1.21           H  
ATOM    452  N   VAL A  30     -29.381  22.827  -6.345  1.00  1.29           N  
ATOM    453  CA  VAL A  30     -29.611  23.880  -5.386  1.00  1.29           C  
ATOM    454  C   VAL A  30     -30.553  24.959  -5.906  1.00  1.29           C  
ATOM    455  O   VAL A  30     -31.521  25.246  -5.209  1.00  1.29           O  
ATOM    456  CB  VAL A  30     -28.293  24.442  -4.833  1.00  1.29           C  
ATOM    457  CG1 VAL A  30     -28.566  25.716  -4.060  1.00  1.29           C  
ATOM    458  CG2 VAL A  30     -27.692  23.426  -3.910  1.00  1.29           C  
ATOM    459  H   VAL A  30     -28.437  22.570  -6.621  1.00  1.29           H  
ATOM    460  HA  VAL A  30     -30.097  23.421  -4.527  1.00  1.29           H  
ATOM    461  HB  VAL A  30     -27.603  24.632  -5.615  1.00  1.29           H  
ATOM    462 1HG1 VAL A  30     -27.638  26.091  -3.664  1.00  1.29           H  
ATOM    463 2HG1 VAL A  30     -29.002  26.469  -4.717  1.00  1.29           H  
ATOM    464 3HG1 VAL A  30     -29.256  25.499  -3.252  1.00  1.29           H  
ATOM    465 1HG2 VAL A  30     -26.781  23.824  -3.524  1.00  1.29           H  
ATOM    466 2HG2 VAL A  30     -28.382  23.221  -3.094  1.00  1.29           H  
ATOM    467 3HG2 VAL A  30     -27.494  22.509  -4.450  1.00  1.29           H  
ATOM    468  N   PRO A  31     -30.348  25.601  -7.076  1.00  1.38           N  
ATOM    469  CA  PRO A  31     -31.308  26.515  -7.647  1.00  1.38           C  
ATOM    470  C   PRO A  31     -32.715  25.966  -7.703  1.00  1.38           C  
ATOM    471  O   PRO A  31     -33.659  26.699  -7.413  1.00  1.38           O  
ATOM    472  CB  PRO A  31     -30.738  26.746  -9.042  1.00  1.38           C  
ATOM    473  CG  PRO A  31     -29.275  26.633  -8.836  1.00  1.38           C  
ATOM    474  CD  PRO A  31     -29.093  25.526  -7.828  1.00  1.38           C  
ATOM    475  HA  PRO A  31     -31.292  27.429  -7.071  1.00  1.38           H  
ATOM    476 1HB  PRO A  31     -31.129  25.983  -9.738  1.00  1.38           H  
ATOM    477 2HB  PRO A  31     -31.054  27.726  -9.425  1.00  1.38           H  
ATOM    478 1HG  PRO A  31     -28.777  26.436  -9.789  1.00  1.38           H  
ATOM    479 2HG  PRO A  31     -28.890  27.585  -8.470  1.00  1.38           H  
ATOM    480 1HD  PRO A  31     -28.938  24.574  -8.311  1.00  1.38           H  
ATOM    481 2HD  PRO A  31     -28.268  25.829  -7.222  1.00  1.38           H  
ATOM    482  N   LEU A  32     -32.888  24.676  -7.983  1.00  1.48           N  
ATOM    483  CA  LEU A  32     -34.246  24.169  -7.997  1.00  1.48           C  
ATOM    484  C   LEU A  32     -34.807  24.118  -6.578  1.00  1.48           C  
ATOM    485  O   LEU A  32     -35.946  24.519  -6.327  1.00  1.48           O  
ATOM    486  CB  LEU A  32     -34.260  22.775  -8.632  1.00  1.48           C  
ATOM    487  CG  LEU A  32     -33.921  22.747 -10.128  1.00  1.48           C  
ATOM    488  CD1 LEU A  32     -33.753  21.302 -10.588  1.00  1.48           C  
ATOM    489  CD2 LEU A  32     -35.023  23.446 -10.896  1.00  1.48           C  
ATOM    490  H   LEU A  32     -32.113  24.060  -8.242  1.00  1.48           H  
ATOM    491  HA  LEU A  32     -34.865  24.839  -8.591  1.00  1.48           H  
ATOM    492 1HB  LEU A  32     -33.534  22.151  -8.116  1.00  1.48           H  
ATOM    493 2HB  LEU A  32     -35.247  22.339  -8.501  1.00  1.48           H  
ATOM    494  HG  LEU A  32     -32.983  23.266 -10.297  1.00  1.48           H  
ATOM    495 1HD1 LEU A  32     -33.502  21.286 -11.648  1.00  1.48           H  
ATOM    496 2HD1 LEU A  32     -32.947  20.835 -10.019  1.00  1.48           H  
ATOM    497 3HD1 LEU A  32     -34.679  20.756 -10.424  1.00  1.48           H  
ATOM    498 1HD2 LEU A  32     -34.785  23.436 -11.961  1.00  1.48           H  
ATOM    499 2HD2 LEU A  32     -35.968  22.927 -10.731  1.00  1.48           H  
ATOM    500 3HD2 LEU A  32     -35.108  24.476 -10.552  1.00  1.48           H  
ATOM    501  N   ALA A  33     -33.977  23.674  -5.632  1.00  1.59           N  
ATOM    502  CA  ALA A  33     -34.387  23.561  -4.237  1.00  1.59           C  
ATOM    503  C   ALA A  33     -34.750  24.911  -3.631  1.00  1.59           C  
ATOM    504  O   ALA A  33     -35.739  25.037  -2.897  1.00  1.59           O  
ATOM    505  CB  ALA A  33     -33.266  22.932  -3.427  1.00  1.59           C  
ATOM    506  H   ALA A  33     -33.038  23.378  -5.900  1.00  1.59           H  
ATOM    507  HA  ALA A  33     -35.268  22.921  -4.197  1.00  1.59           H  
ATOM    508 1HB  ALA A  33     -33.582  22.819  -2.393  1.00  1.59           H  
ATOM    509 2HB  ALA A  33     -33.020  21.955  -3.847  1.00  1.59           H  
ATOM    510 3HB  ALA A  33     -32.388  23.571  -3.467  1.00  1.59           H  
ATOM    511  N   ILE A  34     -33.971  25.932  -3.970  1.00  1.70           N  
ATOM    512  CA  ILE A  34     -34.184  27.241  -3.392  1.00  1.70           C  
ATOM    513  C   ILE A  34     -35.326  27.950  -4.098  1.00  1.70           C  
ATOM    514  O   ILE A  34     -36.134  28.606  -3.443  1.00  1.70           O  
ATOM    515  CB  ILE A  34     -32.908  28.086  -3.379  1.00  1.70           C  
ATOM    516  CG1 ILE A  34     -31.805  27.350  -2.576  1.00  1.70           C  
ATOM    517  CG2 ILE A  34     -33.213  29.458  -2.723  1.00  1.70           C  
ATOM    518  CD1 ILE A  34     -32.186  27.018  -1.173  1.00  1.70           C  
ATOM    519  H   ILE A  34     -33.178  25.768  -4.591  1.00  1.70           H  
ATOM    520  HA  ILE A  34     -34.475  27.107  -2.353  1.00  1.70           H  
ATOM    521  HB  ILE A  34     -32.552  28.211  -4.384  1.00  1.70           H  
ATOM    522 1HG1 ILE A  34     -31.559  26.427  -3.082  1.00  1.70           H  
ATOM    523 2HG1 ILE A  34     -30.917  27.973  -2.537  1.00  1.70           H  
ATOM    524 1HG2 ILE A  34     -32.323  30.067  -2.687  1.00  1.70           H  
ATOM    525 2HG2 ILE A  34     -33.981  29.980  -3.296  1.00  1.70           H  
ATOM    526 3HG2 ILE A  34     -33.572  29.305  -1.705  1.00  1.70           H  
ATOM    527 1HD1 ILE A  34     -31.356  26.505  -0.686  1.00  1.70           H  
ATOM    528 2HD1 ILE A  34     -32.420  27.928  -0.632  1.00  1.70           H  
ATOM    529 3HD1 ILE A  34     -33.059  26.367  -1.183  1.00  1.70           H  
ATOM    530  N   ASN A  35     -35.418  27.836  -5.429  1.00  1.81           N  
ATOM    531  CA  ASN A  35     -36.532  28.466  -6.119  1.00  1.81           C  
ATOM    532  C   ASN A  35     -37.848  27.879  -5.612  1.00  1.81           C  
ATOM    533  O   ASN A  35     -38.822  28.612  -5.426  1.00  1.81           O  
ATOM    534  CB  ASN A  35     -36.426  28.278  -7.622  1.00  1.81           C  
ATOM    535  CG  ASN A  35     -35.359  29.137  -8.282  1.00  1.81           C  
ATOM    536  OD1 ASN A  35     -34.913  30.164  -7.738  1.00  1.81           O  
ATOM    537  ND2 ASN A  35     -34.949  28.720  -9.457  1.00  1.81           N  
ATOM    538  H   ASN A  35     -34.735  27.308  -5.971  1.00  1.81           H  
ATOM    539  HA  ASN A  35     -36.531  29.533  -5.892  1.00  1.81           H  
ATOM    540 1HB  ASN A  35     -36.207  27.227  -7.831  1.00  1.81           H  
ATOM    541 2HB  ASN A  35     -37.388  28.502  -8.079  1.00  1.81           H  
ATOM    542 1HD2 ASN A  35     -34.248  29.216  -9.965  1.00  1.81           H  
ATOM    543 2HD2 ASN A  35     -35.341  27.889  -9.848  1.00  1.81           H  
ATOM    544  N   ASN A  36     -37.873  26.567  -5.329  1.00  1.92           N  
ATOM    545  CA  ASN A  36     -39.082  25.957  -4.797  1.00  1.92           C  
ATOM    546  C   ASN A  36     -39.379  26.515  -3.408  1.00  1.92           C  
ATOM    547  O   ASN A  36     -40.535  26.820  -3.088  1.00  1.92           O  
ATOM    548  CB  ASN A  36     -38.940  24.449  -4.744  1.00  1.92           C  
ATOM    549  CG  ASN A  36     -39.006  23.800  -6.105  1.00  1.92           C  
ATOM    550  OD1 ASN A  36     -39.527  24.374  -7.071  1.00  1.92           O  
ATOM    551  ND2 ASN A  36     -38.484  22.602  -6.200  1.00  1.92           N  
ATOM    552  H   ASN A  36     -37.061  25.976  -5.516  1.00  1.92           H  
ATOM    553  HA  ASN A  36     -39.920  26.213  -5.445  1.00  1.92           H  
ATOM    554 1HB  ASN A  36     -37.979  24.197  -4.285  1.00  1.92           H  
ATOM    555 2HB  ASN A  36     -39.722  24.031  -4.114  1.00  1.92           H  
ATOM    556 1HD2 ASN A  36     -38.493  22.121  -7.075  1.00  1.92           H  
ATOM    557 2HD2 ASN A  36     -38.069  22.174  -5.399  1.00  1.92           H  
ATOM    558  N   ALA A  37     -38.337  26.691  -2.582  1.00  2.00           N  
ATOM    559  CA  ALA A  37     -38.542  27.253  -1.255  1.00  2.00           C  
ATOM    560  C   ALA A  37     -39.110  28.666  -1.351  1.00  2.00           C  
ATOM    561  O   ALA A  37     -40.036  29.022  -0.619  1.00  2.00           O  
ATOM    562  CB  ALA A  37     -37.235  27.274  -0.485  1.00  2.00           C  
ATOM    563  H   ALA A  37     -37.398  26.397  -2.860  1.00  2.00           H  
ATOM    564  HA  ALA A  37     -39.261  26.627  -0.728  1.00  2.00           H  
ATOM    565 1HB  ALA A  37     -37.404  27.675   0.511  1.00  2.00           H  
ATOM    566 2HB  ALA A  37     -36.843  26.258  -0.411  1.00  2.00           H  
ATOM    567 3HB  ALA A  37     -36.516  27.899  -1.009  1.00  2.00           H  
ATOM    568  N   LEU A  38     -38.608  29.453  -2.299  1.00  2.07           N  
ATOM    569  CA  LEU A  38     -39.085  30.816  -2.471  1.00  2.07           C  
ATOM    570  C   LEU A  38     -40.526  30.805  -2.951  1.00  2.07           C  
ATOM    571  O   LEU A  38     -41.355  31.601  -2.489  1.00  2.07           O  
ATOM    572  CB  LEU A  38     -38.192  31.588  -3.434  1.00  2.07           C  
ATOM    573  CG  LEU A  38     -38.561  33.065  -3.656  1.00  2.07           C  
ATOM    574  CD1 LEU A  38     -38.528  33.832  -2.292  1.00  2.07           C  
ATOM    575  CD2 LEU A  38     -37.568  33.640  -4.646  1.00  2.07           C  
ATOM    576  H   LEU A  38     -37.840  29.110  -2.878  1.00  2.07           H  
ATOM    577  HA  LEU A  38     -39.046  31.315  -1.507  1.00  2.07           H  
ATOM    578 1HB  LEU A  38     -37.165  31.549  -3.054  1.00  2.07           H  
ATOM    579 2HB  LEU A  38     -38.213  31.084  -4.401  1.00  2.07           H  
ATOM    580  HG  LEU A  38     -39.570  33.144  -4.064  1.00  2.07           H  
ATOM    581 1HD1 LEU A  38     -38.784  34.880  -2.452  1.00  2.07           H  
ATOM    582 2HD1 LEU A  38     -39.252  33.386  -1.613  1.00  2.07           H  
ATOM    583 3HD1 LEU A  38     -37.539  33.769  -1.849  1.00  2.07           H  
ATOM    584 1HD2 LEU A  38     -37.791  34.691  -4.833  1.00  2.07           H  
ATOM    585 2HD2 LEU A  38     -36.575  33.537  -4.236  1.00  2.07           H  
ATOM    586 3HD2 LEU A  38     -37.629  33.082  -5.582  1.00  2.07           H  
ATOM    587  N   ASP A  39     -40.842  29.914  -3.895  1.00  2.10           N  
ATOM    588  CA  ASP A  39     -42.203  29.858  -4.387  1.00  2.10           C  
ATOM    589  C   ASP A  39     -43.136  29.469  -3.247  1.00  2.10           C  
ATOM    590  O   ASP A  39     -44.242  30.002  -3.148  1.00  2.10           O  
ATOM    591  CB  ASP A  39     -42.346  28.843  -5.520  1.00  2.10           C  
ATOM    592  CG  ASP A  39     -43.672  29.004  -6.285  1.00  2.10           C  
ATOM    593  OD1 ASP A  39     -43.809  30.002  -6.966  1.00  2.10           O  
ATOM    594  OD2 ASP A  39     -44.556  28.171  -6.147  1.00  2.10           O  
ATOM    595  H   ASP A  39     -40.133  29.290  -4.279  1.00  2.10           H  
ATOM    596  HA  ASP A  39     -42.485  30.844  -4.754  1.00  2.10           H  
ATOM    597 1HB  ASP A  39     -41.510  28.957  -6.215  1.00  2.10           H  
ATOM    598 2HB  ASP A  39     -42.286  27.833  -5.108  1.00  2.10           H  
ATOM    599  N   SER A  40     -42.675  28.587  -2.347  1.00  2.10           N  
ATOM    600  CA  SER A  40     -43.488  28.172  -1.218  1.00  2.10           C  
ATOM    601  C   SER A  40     -43.759  29.375  -0.320  1.00  2.10           C  
ATOM    602  O   SER A  40     -44.887  29.567   0.139  1.00  2.10           O  
ATOM    603  CB  SER A  40     -42.793  27.068  -0.439  1.00  2.10           C  
ATOM    604  OG  SER A  40     -42.658  25.906  -1.221  1.00  2.10           O  
ATOM    605  H   SER A  40     -41.759  28.158  -2.483  1.00  2.10           H  
ATOM    606  HA  SER A  40     -44.437  27.790  -1.593  1.00  2.10           H  
ATOM    607 1HB  SER A  40     -41.817  27.404  -0.118  1.00  2.10           H  
ATOM    608 2HB  SER A  40     -43.367  26.842   0.456  1.00  2.10           H  
ATOM    609  HG  SER A  40     -42.092  26.165  -1.981  1.00  2.10           H  
ATOM    610  N   ARG A  41     -42.738  30.213  -0.103  1.00  2.07           N  
ATOM    611  CA  ARG A  41     -42.899  31.400   0.732  1.00  2.07           C  
ATOM    612  C   ARG A  41     -43.949  32.326   0.115  1.00  2.07           C  
ATOM    613  O   ARG A  41     -44.750  32.934   0.823  1.00  2.07           O  
ATOM    614  CB  ARG A  41     -41.572  32.126   0.878  1.00  2.07           C  
ATOM    615  CG  ARG A  41     -40.530  31.364   1.695  1.00  2.07           C  
ATOM    616  CD  ARG A  41     -39.227  32.062   1.759  1.00  2.07           C  
ATOM    617  NE  ARG A  41     -38.179  31.198   2.305  1.00  2.07           N  
ATOM    618  CZ  ARG A  41     -37.934  30.983   3.610  1.00  2.07           C  
ATOM    619  NH1 ARG A  41     -38.658  31.571   4.525  1.00  2.07           N  
ATOM    620  NH2 ARG A  41     -36.956  30.171   3.969  1.00  2.07           N  
ATOM    621  H   ARG A  41     -41.820  29.989  -0.494  1.00  2.07           H  
ATOM    622  HA  ARG A  41     -43.239  31.091   1.719  1.00  2.07           H  
ATOM    623 1HB  ARG A  41     -41.152  32.341  -0.097  1.00  2.07           H  
ATOM    624 2HB  ARG A  41     -41.745  33.068   1.378  1.00  2.07           H  
ATOM    625 1HG  ARG A  41     -40.897  31.265   2.714  1.00  2.07           H  
ATOM    626 2HG  ARG A  41     -40.379  30.385   1.284  1.00  2.07           H  
ATOM    627 1HD  ARG A  41     -38.923  32.382   0.764  1.00  2.07           H  
ATOM    628 2HD  ARG A  41     -39.324  32.923   2.398  1.00  2.07           H  
ATOM    629  HE  ARG A  41     -37.589  30.721   1.638  1.00  2.07           H  
ATOM    630 1HH1 ARG A  41     -39.398  32.200   4.247  1.00  2.07           H  
ATOM    631 2HH1 ARG A  41     -38.468  31.410   5.502  1.00  2.07           H  
ATOM    632 1HH2 ARG A  41     -36.399  29.713   3.264  1.00  2.07           H  
ATOM    633 2HH2 ARG A  41     -36.769  30.011   4.947  1.00  2.07           H  
ATOM    634  N   THR A  42     -43.972  32.402  -1.221  1.00  1.99           N  
ATOM    635  CA  THR A  42     -44.974  33.196  -1.927  1.00  1.99           C  
ATOM    636  C   THR A  42     -46.370  32.559  -1.743  1.00  1.99           C  
ATOM    637  O   THR A  42     -47.359  33.244  -1.495  1.00  1.99           O  
ATOM    638  CB  THR A  42     -44.635  33.351  -3.422  1.00  1.99           C  
ATOM    639  OG1 THR A  42     -43.358  33.999  -3.560  1.00  1.99           O  
ATOM    640  CG2 THR A  42     -45.693  34.204  -4.103  1.00  1.99           C  
ATOM    641  H   THR A  42     -43.255  31.907  -1.754  1.00  1.99           H  
ATOM    642  HA  THR A  42     -44.995  34.192  -1.489  1.00  1.99           H  
ATOM    643  HB  THR A  42     -44.600  32.372  -3.896  1.00  1.99           H  
ATOM    644  HG1 THR A  42     -42.664  33.390  -3.259  1.00  1.99           H  
ATOM    645 1HG2 THR A  42     -45.448  34.311  -5.158  1.00  1.99           H  
ATOM    646 2HG2 THR A  42     -46.664  33.726  -3.999  1.00  1.99           H  
ATOM    647 3HG2 THR A  42     -45.718  35.187  -3.639  1.00  1.99           H  
ATOM    648  N   GLN A  43     -46.460  31.227  -1.829  1.00  1.88           N  
ATOM    649  CA  GLN A  43     -47.742  30.529  -1.643  1.00  1.88           C  
ATOM    650  C   GLN A  43     -48.293  30.757  -0.222  1.00  1.88           C  
ATOM    651  O   GLN A  43     -49.505  30.795  -0.008  1.00  1.88           O  
ATOM    652  CB  GLN A  43     -47.603  29.017  -1.884  1.00  1.88           C  
ATOM    653  CG  GLN A  43     -47.334  28.587  -3.338  1.00  1.88           C  
ATOM    654  CD  GLN A  43     -47.154  27.064  -3.459  1.00  1.88           C  
ATOM    655  OE1 GLN A  43     -47.836  26.301  -2.755  1.00  1.88           O  
ATOM    656  NE2 GLN A  43     -46.249  26.612  -4.333  1.00  1.88           N  
ATOM    657  H   GLN A  43     -45.625  30.690  -2.061  1.00  1.88           H  
ATOM    658  HA  GLN A  43     -48.462  30.932  -2.353  1.00  1.88           H  
ATOM    659 1HB  GLN A  43     -46.795  28.631  -1.272  1.00  1.88           H  
ATOM    660 2HB  GLN A  43     -48.515  28.520  -1.561  1.00  1.88           H  
ATOM    661 1HG  GLN A  43     -48.177  28.881  -3.958  1.00  1.88           H  
ATOM    662 2HG  GLN A  43     -46.428  29.064  -3.699  1.00  1.88           H  
ATOM    663 1HE2 GLN A  43     -46.101  25.632  -4.438  1.00  1.88           H  
ATOM    664 2HE2 GLN A  43     -45.687  27.262  -4.913  1.00  1.88           H  
ATOM    665  N   LYS A  44     -47.407  30.995   0.745  1.00  1.76           N  
ATOM    666  CA  LYS A  44     -47.816  31.246   2.125  1.00  1.76           C  
ATOM    667  C   LYS A  44     -48.452  32.630   2.321  1.00  1.76           C  
ATOM    668  O   LYS A  44     -48.872  32.956   3.434  1.00  1.76           O  
ATOM    669  CB  LYS A  44     -46.649  31.055   3.100  1.00  1.76           C  
ATOM    670  CG  LYS A  44     -46.183  29.606   3.250  1.00  1.76           C  
ATOM    671  CD  LYS A  44     -45.016  29.482   4.220  1.00  1.76           C  
ATOM    672  CE  LYS A  44     -44.560  28.035   4.351  1.00  1.76           C  
ATOM    673  NZ  LYS A  44     -43.410  27.894   5.292  1.00  1.76           N  
ATOM    674  H   LYS A  44     -46.413  30.927   0.523  1.00  1.76           H  
ATOM    675  HA  LYS A  44     -48.573  30.508   2.384  1.00  1.76           H  
ATOM    676 1HB  LYS A  44     -45.797  31.642   2.761  1.00  1.76           H  
ATOM    677 2HB  LYS A  44     -46.930  31.424   4.084  1.00  1.76           H  
ATOM    678 1HG  LYS A  44     -47.013  29.008   3.626  1.00  1.76           H  
ATOM    679 2HG  LYS A  44     -45.894  29.209   2.292  1.00  1.76           H  
ATOM    680 1HD  LYS A  44     -44.184  30.084   3.859  1.00  1.76           H  
ATOM    681 2HD  LYS A  44     -45.314  29.853   5.199  1.00  1.76           H  
ATOM    682 1HE  LYS A  44     -45.390  27.432   4.713  1.00  1.76           H  
ATOM    683 2HE  LYS A  44     -44.259  27.668   3.366  1.00  1.76           H  
ATOM    684 1HZ  LYS A  44     -43.138  26.923   5.349  1.00  1.76           H  
ATOM    685 2HZ  LYS A  44     -42.630  28.441   4.957  1.00  1.76           H  
ATOM    686 3HZ  LYS A  44     -43.681  28.221   6.208  1.00  1.76           H  
ATOM    687  N   LEU A  45     -48.541  33.426   1.245  1.00  1.65           N  
ATOM    688  CA  LEU A  45     -49.201  34.726   1.255  1.00  1.65           C  
ATOM    689  C   LEU A  45     -50.703  34.597   1.045  1.00  1.65           C  
ATOM    690  O   LEU A  45     -51.419  35.595   1.070  1.00  1.65           O  
ATOM    691  CB  LEU A  45     -48.666  35.595   0.134  1.00  1.65           C  
ATOM    692  CG  LEU A  45     -47.239  35.948   0.228  1.00  1.65           C  
ATOM    693  CD1 LEU A  45     -46.862  36.598  -1.028  1.00  1.65           C  
ATOM    694  CD2 LEU A  45     -47.015  36.881   1.417  1.00  1.65           C  
ATOM    695  H   LEU A  45     -48.139  33.122   0.358  1.00  1.65           H  
ATOM    696  HA  LEU A  45     -49.023  35.203   2.217  1.00  1.65           H  
ATOM    697 1HB  LEU A  45     -48.834  35.090  -0.813  1.00  1.65           H  
ATOM    698 2HB  LEU A  45     -49.231  36.527   0.124  1.00  1.65           H  
ATOM    699  HG  LEU A  45     -46.639  35.039   0.346  1.00  1.65           H  
ATOM    700 1HD1 LEU A  45     -45.823  36.832  -0.995  1.00  1.65           H  
ATOM    701 2HD1 LEU A  45     -47.048  35.913  -1.848  1.00  1.65           H  
ATOM    702 3HD1 LEU A  45     -47.455  37.501  -1.162  1.00  1.65           H  
ATOM    703 1HD2 LEU A  45     -45.960  37.149   1.475  1.00  1.65           H  
ATOM    704 2HD2 LEU A  45     -47.614  37.783   1.286  1.00  1.65           H  
ATOM    705 3HD2 LEU A  45     -47.313  36.375   2.336  1.00  1.65           H  
ATOM    706  N   VAL A  46     -51.209  33.390   0.807  1.00  1.57           N  
ATOM    707  CA  VAL A  46     -52.645  33.302   0.638  1.00  1.57           C  
ATOM    708  C   VAL A  46     -53.324  33.811   1.886  1.00  1.57           C  
ATOM    709  O   VAL A  46     -53.059  33.339   2.989  1.00  1.57           O  
ATOM    710  CB  VAL A  46     -53.084  31.853   0.379  1.00  1.57           C  
ATOM    711  CG1 VAL A  46     -54.606  31.759   0.407  1.00  1.57           C  
ATOM    712  CG2 VAL A  46     -52.559  31.409  -0.983  1.00  1.57           C  
ATOM    713  H   VAL A  46     -50.615  32.559   0.742  1.00  1.57           H  
ATOM    714  HA  VAL A  46     -52.938  33.923  -0.210  1.00  1.57           H  
ATOM    715  HB  VAL A  46     -52.682  31.204   1.159  1.00  1.57           H  
ATOM    716 1HG1 VAL A  46     -54.910  30.730   0.219  1.00  1.57           H  
ATOM    717 2HG1 VAL A  46     -54.978  32.067   1.385  1.00  1.57           H  
ATOM    718 3HG1 VAL A  46     -55.015  32.389  -0.329  1.00  1.57           H  
ATOM    719 1HG2 VAL A  46     -52.861  30.381  -1.174  1.00  1.57           H  
ATOM    720 2HG2 VAL A  46     -52.945  32.033  -1.742  1.00  1.57           H  
ATOM    721 3HG2 VAL A  46     -51.493  31.477  -1.005  1.00  1.57           H  
ATOM    722  N   LEU A  47     -54.246  34.737   1.719  1.00  1.52           N  
ATOM    723  CA  LEU A  47     -54.910  35.287   2.874  1.00  1.52           C  
ATOM    724  C   LEU A  47     -55.777  34.235   3.547  1.00  1.52           C  
ATOM    725  O   LEU A  47     -56.761  33.764   2.982  1.00  1.52           O  
ATOM    726  CB  LEU A  47     -55.752  36.477   2.423  1.00  1.52           C  
ATOM    727  CG  LEU A  47     -56.503  37.186   3.435  1.00  1.52           C  
ATOM    728  CD1 LEU A  47     -55.563  37.829   4.366  1.00  1.52           C  
ATOM    729  CD2 LEU A  47     -57.353  38.194   2.766  1.00  1.52           C  
ATOM    730  H   LEU A  47     -54.437  35.099   0.803  1.00  1.52           H  
ATOM    731  HA  LEU A  47     -54.153  35.625   3.584  1.00  1.52           H  
ATOM    732 1HB  LEU A  47     -55.088  37.209   2.011  1.00  1.52           H  
ATOM    733 2HB  LEU A  47     -56.428  36.162   1.650  1.00  1.52           H  
ATOM    734  HG  LEU A  47     -57.126  36.486   3.993  1.00  1.52           H  
ATOM    735 1HD1 LEU A  47     -56.128  38.361   5.119  1.00  1.52           H  
ATOM    736 2HD1 LEU A  47     -54.941  37.069   4.831  1.00  1.52           H  
ATOM    737 3HD1 LEU A  47     -54.941  38.526   3.818  1.00  1.52           H  
ATOM    738 1HD2 LEU A  47     -57.911  38.708   3.516  1.00  1.52           H  
ATOM    739 2HD2 LEU A  47     -56.728  38.900   2.217  1.00  1.52           H  
ATOM    740 3HD2 LEU A  47     -58.031  37.713   2.079  1.00  1.52           H  
ATOM    741  N   SER A  48     -55.393  33.877   4.760  1.00  1.52           N  
ATOM    742  CA  SER A  48     -56.073  32.873   5.559  1.00  1.52           C  
ATOM    743  C   SER A  48     -55.603  33.041   6.976  1.00  1.52           C  
ATOM    744  O   SER A  48     -54.531  33.587   7.221  1.00  1.52           O  
ATOM    745  CB  SER A  48     -55.708  31.459   5.142  1.00  1.52           C  
ATOM    746  OG  SER A  48     -54.396  31.152   5.559  1.00  1.52           O  
ATOM    747  H   SER A  48     -54.565  34.315   5.130  1.00  1.52           H  
ATOM    748  HA  SER A  48     -57.152  33.031   5.509  1.00  1.52           H  
ATOM    749 1HB  SER A  48     -56.411  30.742   5.559  1.00  1.52           H  
ATOM    750 2HB  SER A  48     -55.769  31.388   4.056  1.00  1.52           H  
ATOM    751  HG  SER A  48     -54.014  30.634   4.831  1.00  1.52           H  
ATOM    752  N   GLU A  49     -56.272  32.402   7.897  1.00  1.55           N  
ATOM    753  CA  GLU A  49     -55.865  32.462   9.289  1.00  1.55           C  
ATOM    754  C   GLU A  49     -54.458  31.881   9.539  1.00  1.55           C  
ATOM    755  O   GLU A  49     -53.886  32.097  10.608  1.00  1.55           O  
ATOM    756  CB  GLU A  49     -56.907  31.746  10.144  1.00  1.55           C  
ATOM    757  CG  GLU A  49     -58.263  32.454  10.186  1.00  1.55           C  
ATOM    758  CD  GLU A  49     -59.309  31.713  10.998  1.00  1.55           C  
ATOM    759  OE1 GLU A  49     -59.011  30.652  11.493  1.00  1.55           O  
ATOM    760  OE2 GLU A  49     -60.408  32.209  11.113  1.00  1.55           O  
ATOM    761  H   GLU A  49     -57.123  31.919   7.647  1.00  1.55           H  
ATOM    762  HA  GLU A  49     -55.846  33.509   9.588  1.00  1.55           H  
ATOM    763 1HB  GLU A  49     -57.060  30.738   9.763  1.00  1.55           H  
ATOM    764 2HB  GLU A  49     -56.540  31.660  11.164  1.00  1.55           H  
ATOM    765 1HG  GLU A  49     -58.125  33.441  10.617  1.00  1.55           H  
ATOM    766 2HG  GLU A  49     -58.624  32.585   9.166  1.00  1.55           H  
ATOM    767  N   SER A  50     -53.937  31.065   8.603  1.00  1.59           N  
ATOM    768  CA  SER A  50     -52.631  30.441   8.766  1.00  1.59           C  
ATOM    769  C   SER A  50     -51.460  31.310   8.265  1.00  1.59           C  
ATOM    770  O   SER A  50     -50.297  30.947   8.461  1.00  1.59           O  
ATOM    771  CB  SER A  50     -52.622  29.097   8.058  1.00  1.59           C  
ATOM    772  OG  SER A  50     -52.709  29.244   6.657  1.00  1.59           O  
ATOM    773  H   SER A  50     -54.403  30.951   7.703  1.00  1.59           H  
ATOM    774  HA  SER A  50     -52.480  30.264   9.830  1.00  1.59           H  
ATOM    775 1HB  SER A  50     -51.713  28.556   8.315  1.00  1.59           H  
ATOM    776 2HB  SER A  50     -53.463  28.505   8.414  1.00  1.59           H  
ATOM    777  HG  SER A  50     -53.421  29.884   6.478  1.00  1.59           H  
ATOM    778  N   SER A  51     -51.759  32.419   7.578  1.00  1.63           N  
ATOM    779  CA  SER A  51     -50.722  33.285   6.997  1.00  1.63           C  
ATOM    780  C   SER A  51     -50.490  34.552   7.798  1.00  1.63           C  
ATOM    781  O   SER A  51     -51.438  35.172   8.273  1.00  1.63           O  
ATOM    782  CB  SER A  51     -51.085  33.712   5.588  1.00  1.63           C  
ATOM    783  OG  SER A  51     -50.123  34.629   5.084  1.00  1.63           O  
ATOM    784  H   SER A  51     -52.737  32.686   7.459  1.00  1.63           H  
ATOM    785  HA  SER A  51     -49.786  32.724   6.961  1.00  1.63           H  
ATOM    786 1HB  SER A  51     -51.151  32.845   4.930  1.00  1.63           H  
ATOM    787 2HB  SER A  51     -52.069  34.184   5.602  1.00  1.63           H  
ATOM    788  HG  SER A  51     -49.529  34.087   4.518  1.00  1.63           H  
ATOM    789  N   GLU A  52     -49.238  35.027   7.832  1.00  1.65           N  
ATOM    790  CA  GLU A  52     -48.908  36.310   8.470  1.00  1.65           C  
ATOM    791  C   GLU A  52     -49.665  37.467   7.804  1.00  1.65           C  
ATOM    792  O   GLU A  52     -49.894  38.528   8.408  1.00  1.65           O  
ATOM    793  CB  GLU A  52     -47.399  36.583   8.401  1.00  1.65           C  
ATOM    794  CG  GLU A  52     -46.847  36.838   6.992  1.00  1.65           C  
ATOM    795  CD  GLU A  52     -45.359  37.087   6.975  1.00  1.65           C  
ATOM    796  OE1 GLU A  52     -44.779  37.188   8.030  1.00  1.65           O  
ATOM    797  OE2 GLU A  52     -44.805  37.184   5.904  1.00  1.65           O  
ATOM    798  H   GLU A  52     -48.501  34.477   7.414  1.00  1.65           H  
ATOM    799  HA  GLU A  52     -49.212  36.264   9.517  1.00  1.65           H  
ATOM    800 1HB  GLU A  52     -47.163  37.458   9.007  1.00  1.65           H  
ATOM    801 2HB  GLU A  52     -46.858  35.738   8.823  1.00  1.65           H  
ATOM    802 1HG  GLU A  52     -47.076  35.981   6.357  1.00  1.65           H  
ATOM    803 2HG  GLU A  52     -47.344  37.710   6.573  1.00  1.65           H  
ATOM    804  N   LEU A  53     -50.057  37.258   6.544  1.00  1.63           N  
ATOM    805  CA  LEU A  53     -50.793  38.258   5.818  1.00  1.63           C  
ATOM    806  C   LEU A  53     -52.108  38.561   6.488  1.00  1.63           C  
ATOM    807  O   LEU A  53     -52.599  39.666   6.368  1.00  1.63           O  
ATOM    808  CB  LEU A  53     -51.068  37.845   4.380  1.00  1.63           C  
ATOM    809  CG  LEU A  53     -51.795  38.910   3.553  1.00  1.63           C  
ATOM    810  CD1 LEU A  53     -50.967  40.184   3.483  1.00  1.63           C  
ATOM    811  CD2 LEU A  53     -52.046  38.365   2.203  1.00  1.63           C  
ATOM    812  H   LEU A  53     -49.870  36.363   6.091  1.00  1.63           H  
ATOM    813  HA  LEU A  53     -50.195  39.167   5.800  1.00  1.63           H  
ATOM    814 1HB  LEU A  53     -50.124  37.608   3.886  1.00  1.63           H  
ATOM    815 2HB  LEU A  53     -51.686  36.940   4.385  1.00  1.63           H  
ATOM    816  HG  LEU A  53     -52.734  39.152   4.027  1.00  1.63           H  
ATOM    817 1HD1 LEU A  53     -51.498  40.933   2.896  1.00  1.63           H  
ATOM    818 2HD1 LEU A  53     -50.795  40.565   4.488  1.00  1.63           H  
ATOM    819 3HD1 LEU A  53     -50.018  39.962   3.010  1.00  1.63           H  
ATOM    820 1HD2 LEU A  53     -52.572  39.093   1.604  1.00  1.63           H  
ATOM    821 2HD2 LEU A  53     -51.092  38.121   1.736  1.00  1.63           H  
ATOM    822 3HD2 LEU A  53     -52.646  37.462   2.286  1.00  1.63           H  
ATOM    823  N   TYR A  54     -52.744  37.566   7.097  1.00  1.57           N  
ATOM    824  CA  TYR A  54     -54.066  37.760   7.669  1.00  1.57           C  
ATOM    825  C   TYR A  54     -54.125  38.793   8.794  1.00  1.57           C  
ATOM    826  O   TYR A  54     -54.945  39.710   8.699  1.00  1.57           O  
ATOM    827  CB  TYR A  54     -54.675  36.424   8.025  1.00  1.57           C  
ATOM    828  CG  TYR A  54     -56.037  36.465   8.609  1.00  1.57           C  
ATOM    829  CD1 TYR A  54     -57.127  36.605   7.765  1.00  1.57           C  
ATOM    830  CD2 TYR A  54     -56.215  36.350   9.969  1.00  1.57           C  
ATOM    831  CE1 TYR A  54     -58.388  36.621   8.285  1.00  1.57           C  
ATOM    832  CE2 TYR A  54     -57.477  36.369  10.493  1.00  1.57           C  
ATOM    833  CZ  TYR A  54     -58.563  36.501   9.665  1.00  1.57           C  
ATOM    834  OH  TYR A  54     -59.820  36.506  10.204  1.00  1.57           O  
ATOM    835  H   TYR A  54     -52.283  36.663   7.221  1.00  1.57           H  
ATOM    836  HA  TYR A  54     -54.693  38.165   6.892  1.00  1.57           H  
ATOM    837 1HB  TYR A  54     -54.759  35.899   7.094  1.00  1.57           H  
ATOM    838 2HB  TYR A  54     -54.030  35.834   8.660  1.00  1.57           H  
ATOM    839  HD1 TYR A  54     -56.981  36.691   6.692  1.00  1.57           H  
ATOM    840  HD2 TYR A  54     -55.360  36.238  10.625  1.00  1.57           H  
ATOM    841  HE1 TYR A  54     -59.242  36.719   7.621  1.00  1.57           H  
ATOM    842  HE2 TYR A  54     -57.620  36.273  11.568  1.00  1.57           H  
ATOM    843  HH  TYR A  54     -59.763  36.369  11.154  1.00  1.57           H  
ATOM    844  N   PRO A  55     -53.369  38.692   9.914  1.00  1.50           N  
ATOM    845  CA  PRO A  55     -53.372  39.728  10.919  1.00  1.50           C  
ATOM    846  C   PRO A  55     -52.830  41.041  10.357  1.00  1.50           C  
ATOM    847  O   PRO A  55     -53.258  42.119  10.785  1.00  1.50           O  
ATOM    848  CB  PRO A  55     -52.479  39.142  12.020  1.00  1.50           C  
ATOM    849  CG  PRO A  55     -51.636  38.093  11.325  1.00  1.50           C  
ATOM    850  CD  PRO A  55     -52.527  37.532  10.237  1.00  1.50           C  
ATOM    851  HA  PRO A  55     -54.399  39.860  11.288  1.00  1.50           H  
ATOM    852 1HB  PRO A  55     -51.867  39.944  12.465  1.00  1.50           H  
ATOM    853 2HB  PRO A  55     -53.100  38.729  12.826  1.00  1.50           H  
ATOM    854 1HG  PRO A  55     -50.720  38.546  10.914  1.00  1.50           H  
ATOM    855 2HG  PRO A  55     -51.313  37.326  12.041  1.00  1.50           H  
ATOM    856 1HD  PRO A  55     -51.905  37.241   9.431  1.00  1.50           H  
ATOM    857 2HD  PRO A  55     -53.115  36.700  10.620  1.00  1.50           H  
ATOM    858  N   SER A  56     -51.979  40.981   9.313  1.00  1.44           N  
ATOM    859  CA  SER A  56     -51.527  42.233   8.730  1.00  1.44           C  
ATOM    860  C   SER A  56     -52.704  42.848   7.989  1.00  1.44           C  
ATOM    861  O   SER A  56     -53.022  44.005   8.136  1.00  1.44           O  
ATOM    862  CB  SER A  56     -50.365  42.007   7.777  1.00  1.44           C  
ATOM    863  OG  SER A  56     -49.232  41.525   8.454  1.00  1.44           O  
ATOM    864  H   SER A  56     -51.590  40.104   8.958  1.00  1.44           H  
ATOM    865  HA  SER A  56     -51.218  42.914   9.524  1.00  1.44           H  
ATOM    866 1HB  SER A  56     -50.657  41.303   7.006  1.00  1.44           H  
ATOM    867 2HB  SER A  56     -50.122  42.947   7.285  1.00  1.44           H  
ATOM    868  HG  SER A  56     -49.424  40.586   8.659  1.00  1.44           H  
ATOM    869  N   TRP A  57     -53.421  42.036   7.254  1.00  1.40           N  
ATOM    870  CA  TRP A  57     -54.572  42.454   6.483  1.00  1.40           C  
ATOM    871  C   TRP A  57     -55.640  43.026   7.412  1.00  1.40           C  
ATOM    872  O   TRP A  57     -56.246  44.062   7.110  1.00  1.40           O  
ATOM    873  CB  TRP A  57     -55.045  41.259   5.643  1.00  1.40           C  
ATOM    874  CG  TRP A  57     -56.211  41.433   4.809  1.00  1.40           C  
ATOM    875  CD1 TRP A  57     -56.258  41.930   3.549  1.00  1.40           C  
ATOM    876  CD2 TRP A  57     -57.543  41.033   5.133  1.00  1.40           C  
ATOM    877  NE1 TRP A  57     -57.532  41.875   3.079  1.00  1.40           N  
ATOM    878  CE2 TRP A  57     -58.330  41.326   4.033  1.00  1.40           C  
ATOM    879  CE3 TRP A  57     -58.119  40.441   6.247  1.00  1.40           C  
ATOM    880  CZ2 TRP A  57     -59.670  41.051   4.009  1.00  1.40           C  
ATOM    881  CZ3 TRP A  57     -59.459  40.172   6.214  1.00  1.40           C  
ATOM    882  CH2 TRP A  57     -60.217  40.463   5.137  1.00  1.40           C  
ATOM    883  H   TRP A  57     -53.141  41.073   7.182  1.00  1.40           H  
ATOM    884  HA  TRP A  57     -54.259  43.242   5.801  1.00  1.40           H  
ATOM    885 1HB  TRP A  57     -54.233  40.953   4.989  1.00  1.40           H  
ATOM    886 2HB  TRP A  57     -55.242  40.430   6.303  1.00  1.40           H  
ATOM    887  HD1 TRP A  57     -55.405  42.304   2.995  1.00  1.40           H  
ATOM    888  HE1 TRP A  57     -57.871  42.170   2.147  1.00  1.40           H  
ATOM    889  HE3 TRP A  57     -57.517  40.194   7.126  1.00  1.40           H  
ATOM    890  HZ2 TRP A  57     -60.280  41.275   3.136  1.00  1.40           H  
ATOM    891  HZ3 TRP A  57     -59.891  39.722   7.066  1.00  1.40           H  
ATOM    892  HH2 TRP A  57     -61.275  40.224   5.159  1.00  1.40           H  
ATOM    893  N   SER A  58     -55.879  42.349   8.544  1.00  1.37           N  
ATOM    894  CA  SER A  58     -56.895  42.757   9.509  1.00  1.37           C  
ATOM    895  C   SER A  58     -56.632  44.170  10.084  1.00  1.37           C  
ATOM    896  O   SER A  58     -57.555  44.985  10.207  1.00  1.37           O  
ATOM    897  CB  SER A  58     -56.909  41.754  10.646  1.00  1.37           C  
ATOM    898  OG  SER A  58     -57.281  40.472  10.200  1.00  1.37           O  
ATOM    899  H   SER A  58     -55.354  41.494   8.720  1.00  1.37           H  
ATOM    900  HA  SER A  58     -57.855  42.744   9.008  1.00  1.37           H  
ATOM    901 1HB  SER A  58     -55.923  41.712  11.098  1.00  1.37           H  
ATOM    902 2HB  SER A  58     -57.606  42.090  11.410  1.00  1.37           H  
ATOM    903  HG  SER A  58     -56.584  40.200   9.557  1.00  1.37           H  
ATOM    904  N   ARG A  59     -55.367  44.465  10.427  1.00  1.33           N  
ATOM    905  CA  ARG A  59     -54.954  45.788  10.948  1.00  1.33           C  
ATOM    906  C   ARG A  59     -53.640  46.274  10.316  1.00  1.33           C  
ATOM    907  O   ARG A  59     -52.631  46.343  11.016  1.00  1.33           O  
ATOM    908  CB  ARG A  59     -54.729  45.755  12.451  1.00  1.33           C  
ATOM    909  CG  ARG A  59     -55.939  45.561  13.345  1.00  1.33           C  
ATOM    910  CD  ARG A  59     -55.501  45.536  14.780  1.00  1.33           C  
ATOM    911  NE  ARG A  59     -56.607  45.498  15.708  1.00  1.33           N  
ATOM    912  CZ  ARG A  59     -56.497  45.325  17.041  1.00  1.33           C  
ATOM    913  NH1 ARG A  59     -55.320  45.138  17.601  1.00  1.33           N  
ATOM    914  NH2 ARG A  59     -57.591  45.352  17.773  1.00  1.33           N  
ATOM    915  H   ARG A  59     -54.650  43.740  10.332  1.00  1.33           H  
ATOM    916  HA  ARG A  59     -55.746  46.512  10.741  1.00  1.33           H  
ATOM    917 1HB  ARG A  59     -54.030  44.949  12.680  1.00  1.33           H  
ATOM    918 2HB  ARG A  59     -54.257  46.687  12.759  1.00  1.33           H  
ATOM    919 1HG  ARG A  59     -56.642  46.388  13.204  1.00  1.33           H  
ATOM    920 2HG  ARG A  59     -56.435  44.618  13.110  1.00  1.33           H  
ATOM    921 1HD  ARG A  59     -54.887  44.653  14.949  1.00  1.33           H  
ATOM    922 2HD  ARG A  59     -54.914  46.429  14.991  1.00  1.33           H  
ATOM    923  HE  ARG A  59     -57.555  45.650  15.347  1.00  1.33           H  
ATOM    924 1HH1 ARG A  59     -54.488  45.121  17.031  1.00  1.33           H  
ATOM    925 2HH1 ARG A  59     -55.253  45.013  18.600  1.00  1.33           H  
ATOM    926 1HH2 ARG A  59     -58.487  45.523  17.293  1.00  1.33           H  
ATOM    927 2HH2 ARG A  59     -57.548  45.231  18.771  1.00  1.33           H  
ATOM    928  N   PRO A  60     -53.622  46.648   9.029  1.00  1.28           N  
ATOM    929  CA  PRO A  60     -52.429  46.887   8.222  1.00  1.28           C  
ATOM    930  C   PRO A  60     -51.373  47.806   8.797  1.00  1.28           C  
ATOM    931  O   PRO A  60     -50.256  47.387   9.112  1.00  1.28           O  
ATOM    932  CB  PRO A  60     -53.051  47.521   6.966  1.00  1.28           C  
ATOM    933  CG  PRO A  60     -54.421  46.977   6.895  1.00  1.28           C  
ATOM    934  CD  PRO A  60     -54.882  46.931   8.328  1.00  1.28           C  
ATOM    935  HA  PRO A  60     -51.945  45.949   7.956  1.00  1.28           H  
ATOM    936 1HB  PRO A  60     -53.061  48.601   7.012  1.00  1.28           H  
ATOM    937 2HB  PRO A  60     -52.460  47.250   6.096  1.00  1.28           H  
ATOM    938 1HG  PRO A  60     -55.048  47.611   6.259  1.00  1.28           H  
ATOM    939 2HG  PRO A  60     -54.399  45.975   6.438  1.00  1.28           H  
ATOM    940 1HD  PRO A  60     -55.294  47.898   8.655  1.00  1.28           H  
ATOM    941 2HD  PRO A  60     -55.598  46.131   8.423  1.00  1.28           H  
ATOM    942  N   VAL A  61     -51.721  49.070   8.867  1.00  1.20           N  
ATOM    943  CA  VAL A  61     -50.803  50.112   9.244  1.00  1.20           C  
ATOM    944  C   VAL A  61     -51.557  51.391   9.551  1.00  1.20           C  
ATOM    945  O   VAL A  61     -52.562  51.687   8.902  1.00  1.20           O  
ATOM    946  CB  VAL A  61     -49.774  50.236   8.098  1.00  1.20           C  
ATOM    947  CG1 VAL A  61     -50.460  50.551   6.850  1.00  1.20           C  
ATOM    948  CG2 VAL A  61     -48.797  51.306   8.360  1.00  1.20           C  
ATOM    949  H   VAL A  61     -52.664  49.334   8.636  1.00  1.20           H  
ATOM    950  HA  VAL A  61     -50.277  49.799  10.145  1.00  1.20           H  
ATOM    951  HB  VAL A  61     -49.258  49.304   7.986  1.00  1.20           H  
ATOM    952 1HG1 VAL A  61     -49.723  50.594   6.068  1.00  1.20           H  
ATOM    953 2HG1 VAL A  61     -51.157  49.781   6.622  1.00  1.20           H  
ATOM    954 3HG1 VAL A  61     -50.981  51.501   6.948  1.00  1.20           H  
ATOM    955 1HG2 VAL A  61     -48.111  51.361   7.534  1.00  1.20           H  
ATOM    956 2HG2 VAL A  61     -49.308  52.231   8.438  1.00  1.20           H  
ATOM    957 3HG2 VAL A  61     -48.255  51.115   9.275  1.00  1.20           H  
ATOM    958  N   GLU A  62     -51.088  52.159  10.520  1.00  1.11           N  
ATOM    959  CA  GLU A  62     -51.703  53.455  10.766  1.00  1.11           C  
ATOM    960  C   GLU A  62     -51.189  54.390   9.695  1.00  1.11           C  
ATOM    961  O   GLU A  62     -50.030  54.270   9.303  1.00  1.11           O  
ATOM    962  CB  GLU A  62     -51.353  53.975  12.152  1.00  1.11           C  
ATOM    963  CG  GLU A  62     -51.932  53.142  13.285  1.00  1.11           C  
ATOM    964  CD  GLU A  62     -51.608  53.678  14.651  1.00  1.11           C  
ATOM    965  OE1 GLU A  62     -50.526  54.180  14.843  1.00  1.11           O  
ATOM    966  OE2 GLU A  62     -52.458  53.589  15.509  1.00  1.11           O  
ATOM    967  H   GLU A  62     -50.283  51.867  11.054  1.00  1.11           H  
ATOM    968  HA  GLU A  62     -52.786  53.375  10.667  1.00  1.11           H  
ATOM    969 1HB  GLU A  62     -50.272  54.023  12.270  1.00  1.11           H  
ATOM    970 2HB  GLU A  62     -51.742  54.982  12.251  1.00  1.11           H  
ATOM    971 1HG  GLU A  62     -53.015  53.114  13.169  1.00  1.11           H  
ATOM    972 2HG  GLU A  62     -51.560  52.124  13.199  1.00  1.11           H  
ATOM    973  N   THR A  63     -52.000  55.335   9.241  1.00  1.02           N  
ATOM    974  CA  THR A  63     -51.497  56.207   8.189  1.00  1.02           C  
ATOM    975  C   THR A  63     -51.571  57.668   8.593  1.00  1.02           C  
ATOM    976  O   THR A  63     -52.436  58.055   9.380  1.00  1.02           O  
ATOM    977  CB  THR A  63     -52.309  55.992   6.903  1.00  1.02           C  
ATOM    978  OG1 THR A  63     -53.651  56.461   7.080  1.00  1.02           O  
ATOM    979  CG2 THR A  63     -52.377  54.476   6.594  1.00  1.02           C  
ATOM    980  H   THR A  63     -52.948  55.411   9.609  1.00  1.02           H  
ATOM    981  HA  THR A  63     -50.452  55.971   7.988  1.00  1.02           H  
ATOM    982  HB  THR A  63     -51.831  56.527   6.079  1.00  1.02           H  
ATOM    983  HG1 THR A  63     -54.053  56.621   6.193  1.00  1.02           H  
ATOM    984 1HG2 THR A  63     -52.943  54.320   5.677  1.00  1.02           H  
ATOM    985 2HG2 THR A  63     -51.397  54.092   6.485  1.00  1.02           H  
ATOM    986 3HG2 THR A  63     -52.868  53.954   7.414  1.00  1.02           H  
ATOM    987  N   ASP A  64     -50.701  58.496   8.015  1.00  0.93           N  
ATOM    988  CA  ASP A  64     -50.730  59.920   8.321  1.00  0.93           C  
ATOM    989  C   ASP A  64     -51.387  60.749   7.228  1.00  0.93           C  
ATOM    990  O   ASP A  64     -50.984  60.713   6.061  1.00  0.93           O  
ATOM    991  CB  ASP A  64     -49.331  60.422   8.674  1.00  0.93           C  
ATOM    992  CG  ASP A  64     -48.881  59.852  10.053  1.00  0.93           C  
ATOM    993  OD1 ASP A  64     -49.736  59.370  10.755  1.00  0.93           O  
ATOM    994  OD2 ASP A  64     -47.725  59.893  10.397  1.00  0.93           O  
ATOM    995  H   ASP A  64     -50.011  58.141   7.347  1.00  0.93           H  
ATOM    996  HA  ASP A  64     -51.334  60.059   9.219  1.00  0.93           H  
ATOM    997 1HB  ASP A  64     -48.621  60.115   7.900  1.00  0.93           H  
ATOM    998 2HB  ASP A  64     -49.335  61.513   8.718  1.00  0.93           H  
ATOM    999  N   LEU A  65     -52.440  61.456   7.622  1.00  0.87           N  
ATOM   1000  CA  LEU A  65     -53.240  62.290   6.744  1.00  0.87           C  
ATOM   1001  C   LEU A  65     -52.889  63.750   6.961  1.00  0.87           C  
ATOM   1002  O   LEU A  65     -53.123  64.303   8.039  1.00  0.87           O  
ATOM   1003  CB  LEU A  65     -54.731  62.118   7.051  1.00  0.87           C  
ATOM   1004  CG  LEU A  65     -55.288  60.722   6.993  1.00  0.87           C  
ATOM   1005  CD1 LEU A  65     -56.768  60.759   7.395  1.00  0.87           C  
ATOM   1006  CD2 LEU A  65     -55.094  60.190   5.614  1.00  0.87           C  
ATOM   1007  H   LEU A  65     -52.696  61.428   8.604  1.00  0.87           H  
ATOM   1008  HA  LEU A  65     -53.037  62.023   5.709  1.00  0.87           H  
ATOM   1009 1HB  LEU A  65     -54.909  62.492   8.048  1.00  0.87           H  
ATOM   1010 2HB  LEU A  65     -55.294  62.734   6.352  1.00  0.87           H  
ATOM   1011  HG  LEU A  65     -54.757  60.079   7.704  1.00  0.87           H  
ATOM   1012 1HD1 LEU A  65     -57.182  59.754   7.356  1.00  0.87           H  
ATOM   1013 2HD1 LEU A  65     -56.859  61.152   8.412  1.00  0.87           H  
ATOM   1014 3HD1 LEU A  65     -57.317  61.401   6.707  1.00  0.87           H  
ATOM   1015 1HD2 LEU A  65     -55.478  59.169   5.554  1.00  0.87           H  
ATOM   1016 2HD2 LEU A  65     -55.607  60.811   4.893  1.00  0.87           H  
ATOM   1017 3HD2 LEU A  65     -54.034  60.194   5.399  1.00  0.87           H  
ATOM   1018  N   ARG A  66     -52.305  64.375   5.963  1.00  0.83           N  
ATOM   1019  CA  ARG A  66     -51.913  65.761   6.100  1.00  0.83           C  
ATOM   1020  C   ARG A  66     -52.921  66.578   5.331  1.00  0.83           C  
ATOM   1021  O   ARG A  66     -53.163  66.303   4.152  1.00  0.83           O  
ATOM   1022  CB  ARG A  66     -50.523  65.967   5.540  1.00  0.83           C  
ATOM   1023  CG  ARG A  66     -49.446  65.174   6.247  1.00  0.83           C  
ATOM   1024  CD  ARG A  66     -48.092  65.417   5.692  1.00  0.83           C  
ATOM   1025  NE  ARG A  66     -47.109  64.570   6.358  1.00  0.83           N  
ATOM   1026  CZ  ARG A  66     -46.454  64.899   7.491  1.00  0.83           C  
ATOM   1027  NH1 ARG A  66     -46.658  66.067   8.049  1.00  0.83           N  
ATOM   1028  NH2 ARG A  66     -45.607  64.044   8.036  1.00  0.83           N  
ATOM   1029  H   ARG A  66     -52.126  63.878   5.095  1.00  0.83           H  
ATOM   1030  HA  ARG A  66     -51.935  66.056   7.149  1.00  0.83           H  
ATOM   1031 1HB  ARG A  66     -50.512  65.664   4.496  1.00  0.83           H  
ATOM   1032 2HB  ARG A  66     -50.259  67.024   5.582  1.00  0.83           H  
ATOM   1033 1HG  ARG A  66     -49.438  65.403   7.293  1.00  0.83           H  
ATOM   1034 2HG  ARG A  66     -49.663  64.110   6.121  1.00  0.83           H  
ATOM   1035 1HD  ARG A  66     -48.081  65.184   4.622  1.00  0.83           H  
ATOM   1036 2HD  ARG A  66     -47.811  66.458   5.843  1.00  0.83           H  
ATOM   1037  HE  ARG A  66     -46.924  63.661   5.955  1.00  0.83           H  
ATOM   1038 1HH1 ARG A  66     -47.292  66.720   7.615  1.00  0.83           H  
ATOM   1039 2HH1 ARG A  66     -46.169  66.318   8.902  1.00  0.83           H  
ATOM   1040 1HH2 ARG A  66     -45.452  63.141   7.605  1.00  0.83           H  
ATOM   1041 2HH2 ARG A  66     -45.120  64.290   8.886  1.00  0.83           H  
ATOM   1042  N   VAL A  67     -53.546  67.549   5.987  1.00  0.82           N  
ATOM   1043  CA  VAL A  67     -54.546  68.326   5.280  1.00  0.82           C  
ATOM   1044  C   VAL A  67     -54.219  69.807   5.281  1.00  0.82           C  
ATOM   1045  O   VAL A  67     -53.945  70.409   6.321  1.00  0.82           O  
ATOM   1046  CB  VAL A  67     -55.960  68.109   5.869  1.00  0.82           C  
ATOM   1047  CG1 VAL A  67     -56.963  68.955   5.082  1.00  0.82           C  
ATOM   1048  CG2 VAL A  67     -56.341  66.641   5.798  1.00  0.82           C  
ATOM   1049  H   VAL A  67     -53.344  67.724   6.971  1.00  0.82           H  
ATOM   1050  HA  VAL A  67     -54.570  67.993   4.249  1.00  0.82           H  
ATOM   1051  HB  VAL A  67     -55.974  68.443   6.907  1.00  0.82           H  
ATOM   1052 1HG1 VAL A  67     -57.948  68.819   5.485  1.00  0.82           H  
ATOM   1053 2HG1 VAL A  67     -56.696  70.004   5.138  1.00  0.82           H  
ATOM   1054 3HG1 VAL A  67     -56.952  68.638   4.041  1.00  0.82           H  
ATOM   1055 1HG2 VAL A  67     -57.337  66.501   6.210  1.00  0.82           H  
ATOM   1056 2HG2 VAL A  67     -56.332  66.333   4.763  1.00  0.82           H  
ATOM   1057 3HG2 VAL A  67     -55.628  66.042   6.368  1.00  0.82           H  
ATOM   1058  N   TRP A  68     -54.229  70.383   4.094  1.00  0.82           N  
ATOM   1059  CA  TRP A  68     -53.976  71.797   3.916  1.00  0.82           C  
ATOM   1060  C   TRP A  68     -55.289  72.419   3.529  1.00  0.82           C  
ATOM   1061  O   TRP A  68     -55.853  72.118   2.473  1.00  0.82           O  
ATOM   1062  CB  TRP A  68     -53.000  72.061   2.784  1.00  0.82           C  
ATOM   1063  CG  TRP A  68     -51.619  71.556   2.953  1.00  0.82           C  
ATOM   1064  CD1 TRP A  68     -50.512  72.265   3.304  1.00  0.82           C  
ATOM   1065  CD2 TRP A  68     -51.185  70.203   2.758  1.00  0.82           C  
ATOM   1066  NE1 TRP A  68     -49.412  71.442   3.306  1.00  0.82           N  
ATOM   1067  CE2 TRP A  68     -49.809  70.177   2.975  1.00  0.82           C  
ATOM   1068  CE3 TRP A  68     -51.839  69.036   2.411  1.00  0.82           C  
ATOM   1069  CZ2 TRP A  68     -49.075  69.017   2.850  1.00  0.82           C  
ATOM   1070  CZ3 TRP A  68     -51.118  67.886   2.286  1.00  0.82           C  
ATOM   1071  CH2 TRP A  68     -49.765  67.866   2.496  1.00  0.82           C  
ATOM   1072  H   TRP A  68     -54.470  69.811   3.286  1.00  0.82           H  
ATOM   1073  HA  TRP A  68     -53.622  72.243   4.847  1.00  0.82           H  
ATOM   1074 1HB  TRP A  68     -53.398  71.648   1.887  1.00  0.82           H  
ATOM   1075 2HB  TRP A  68     -52.939  73.141   2.630  1.00  0.82           H  
ATOM   1076  HD1 TRP A  68     -50.498  73.333   3.529  1.00  0.82           H  
ATOM   1077  HE1 TRP A  68     -48.466  71.724   3.518  1.00  0.82           H  
ATOM   1078  HE3 TRP A  68     -52.901  69.035   2.236  1.00  0.82           H  
ATOM   1079  HZ2 TRP A  68     -47.998  68.988   3.014  1.00  0.82           H  
ATOM   1080  HZ3 TRP A  68     -51.657  66.993   2.013  1.00  0.82           H  
ATOM   1081  HH2 TRP A  68     -49.219  66.925   2.383  1.00  0.82           H  
ATOM   1082  N   HIS A  69     -55.817  73.258   4.370  1.00  0.84           N  
ATOM   1083  CA  HIS A  69     -57.106  73.817   4.047  1.00  0.84           C  
ATOM   1084  C   HIS A  69     -56.872  75.081   3.259  1.00  0.84           C  
ATOM   1085  O   HIS A  69     -55.814  75.709   3.382  1.00  0.84           O  
ATOM   1086  CB  HIS A  69     -57.894  74.089   5.313  1.00  0.84           C  
ATOM   1087  CG  HIS A  69     -58.189  72.884   6.082  1.00  0.84           C  
ATOM   1088  ND1 HIS A  69     -57.280  72.336   6.954  1.00  0.84           N  
ATOM   1089  CD2 HIS A  69     -59.281  72.104   6.141  1.00  0.84           C  
ATOM   1090  CE1 HIS A  69     -57.794  71.271   7.503  1.00  0.84           C  
ATOM   1091  NE2 HIS A  69     -59.006  71.112   7.029  1.00  0.84           N  
ATOM   1092  H   HIS A  69     -55.334  73.504   5.224  1.00  0.84           H  
ATOM   1093  HA  HIS A  69     -57.684  73.134   3.428  1.00  0.84           H  
ATOM   1094 1HB  HIS A  69     -57.346  74.736   5.938  1.00  0.84           H  
ATOM   1095 2HB  HIS A  69     -58.835  74.577   5.053  1.00  0.84           H  
ATOM   1096  HD2 HIS A  69     -60.209  72.237   5.583  1.00  0.84           H  
ATOM   1097  HE1 HIS A  69     -57.301  70.625   8.229  1.00  0.84           H  
ATOM   1098  HE2 HIS A  69     -59.633  70.368   7.279  1.00  0.84           H  
ATOM   1099  N   TRP A  70     -57.821  75.458   2.429  1.00  0.89           N  
ATOM   1100  CA  TRP A  70     -57.662  76.739   1.773  1.00  0.89           C  
ATOM   1101  C   TRP A  70     -58.620  77.718   2.411  1.00  0.89           C  
ATOM   1102  O   TRP A  70     -59.727  77.343   2.805  1.00  0.89           O  
ATOM   1103  CB  TRP A  70     -57.890  76.626   0.269  1.00  0.89           C  
ATOM   1104  CG  TRP A  70     -56.840  75.779  -0.411  1.00  0.89           C  
ATOM   1105  CD1 TRP A  70     -56.914  74.444  -0.651  1.00  0.89           C  
ATOM   1106  CD2 TRP A  70     -55.554  76.201  -0.924  1.00  0.89           C  
ATOM   1107  NE1 TRP A  70     -55.770  74.008  -1.285  1.00  0.89           N  
ATOM   1108  CE2 TRP A  70     -54.924  75.059  -1.441  1.00  0.89           C  
ATOM   1109  CE3 TRP A  70     -54.899  77.425  -0.991  1.00  0.89           C  
ATOM   1110  CZ2 TRP A  70     -53.659  75.108  -2.004  1.00  0.89           C  
ATOM   1111  CZ3 TRP A  70     -53.645  77.477  -1.571  1.00  0.89           C  
ATOM   1112  CH2 TRP A  70     -53.034  76.351  -2.055  1.00  0.89           C  
ATOM   1113  H   TRP A  70     -58.658  74.887   2.279  1.00  0.89           H  
ATOM   1114  HA  TRP A  70     -56.651  77.111   1.931  1.00  0.89           H  
ATOM   1115 1HB  TRP A  70     -58.871  76.179   0.076  1.00  0.89           H  
ATOM   1116 2HB  TRP A  70     -57.884  77.621  -0.180  1.00  0.89           H  
ATOM   1117  HD1 TRP A  70     -57.762  73.821  -0.395  1.00  0.89           H  
ATOM   1118  HE1 TRP A  70     -55.575  73.054  -1.616  1.00  0.89           H  
ATOM   1119  HE3 TRP A  70     -55.366  78.324  -0.598  1.00  0.89           H  
ATOM   1120  HZ2 TRP A  70     -53.166  74.220  -2.406  1.00  0.89           H  
ATOM   1121  HZ3 TRP A  70     -53.152  78.441  -1.630  1.00  0.89           H  
ATOM   1122  HH2 TRP A  70     -52.042  76.434  -2.498  1.00  0.89           H  
ATOM   1123  N   SER A  71     -58.207  78.972   2.496  1.00  0.98           N  
ATOM   1124  CA  SER A  71     -59.080  79.995   3.032  1.00  0.98           C  
ATOM   1125  C   SER A  71     -59.171  81.136   2.040  1.00  0.98           C  
ATOM   1126  O   SER A  71     -58.166  81.636   1.514  1.00  0.98           O  
ATOM   1127  CB  SER A  71     -58.598  80.459   4.381  1.00  0.98           C  
ATOM   1128  OG  SER A  71     -59.435  81.467   4.885  1.00  0.98           O  
ATOM   1129  H   SER A  71     -57.258  79.214   2.210  1.00  0.98           H  
ATOM   1130  HA  SER A  71     -60.083  79.582   3.153  1.00  0.98           H  
ATOM   1131 1HB  SER A  71     -58.590  79.618   5.061  1.00  0.98           H  
ATOM   1132 2HB  SER A  71     -57.579  80.819   4.299  1.00  0.98           H  
ATOM   1133  HG  SER A  71     -59.528  82.109   4.160  1.00  0.98           H  
ATOM   1134  N   LEU A  72     -60.401  81.489   1.736  1.00  1.13           N  
ATOM   1135  CA  LEU A  72     -60.704  82.492   0.745  1.00  1.13           C  
ATOM   1136  C   LEU A  72     -60.722  83.901   1.264  1.00  1.13           C  
ATOM   1137  O   LEU A  72     -61.439  84.216   2.219  1.00  1.13           O  
ATOM   1138  CB  LEU A  72     -62.069  82.221   0.119  1.00  1.13           C  
ATOM   1139  CG  LEU A  72     -62.492  83.281  -0.834  1.00  1.13           C  
ATOM   1140  CD1 LEU A  72     -61.608  83.300  -1.943  1.00  1.13           C  
ATOM   1141  CD2 LEU A  72     -63.880  83.055  -1.290  1.00  1.13           C  
ATOM   1142  H   LEU A  72     -61.171  81.044   2.231  1.00  1.13           H  
ATOM   1143  HA  LEU A  72     -59.944  82.433  -0.035  1.00  1.13           H  
ATOM   1144 1HB  LEU A  72     -62.030  81.275  -0.414  1.00  1.13           H  
ATOM   1145 2HB  LEU A  72     -62.818  82.153   0.913  1.00  1.13           H  
ATOM   1146  HG  LEU A  72     -62.421  84.237  -0.344  1.00  1.13           H  
ATOM   1147 1HD1 LEU A  72     -61.930  84.112  -2.570  1.00  1.13           H  
ATOM   1148 2HD1 LEU A  72     -60.594  83.476  -1.627  1.00  1.13           H  
ATOM   1149 3HD1 LEU A  72     -61.666  82.348  -2.461  1.00  1.13           H  
ATOM   1150 1HD2 LEU A  72     -64.167  83.849  -1.977  1.00  1.13           H  
ATOM   1151 2HD2 LEU A  72     -63.958  82.090  -1.787  1.00  1.13           H  
ATOM   1152 3HD2 LEU A  72     -64.505  83.079  -0.433  1.00  1.13           H  
ATOM   1153  N   TYR A  73     -59.933  84.745   0.616  1.00  1.36           N  
ATOM   1154  CA  TYR A  73     -59.909  86.134   0.971  1.00  1.36           C  
ATOM   1155  C   TYR A  73     -60.161  86.995  -0.258  1.00  1.36           C  
ATOM   1156  O   TYR A  73     -59.784  86.644  -1.394  1.00  1.36           O  
ATOM   1157  CB  TYR A  73     -58.582  86.481   1.637  1.00  1.36           C  
ATOM   1158  CG  TYR A  73     -58.312  85.675   2.914  1.00  1.36           C  
ATOM   1159  CD1 TYR A  73     -57.564  84.518   2.897  1.00  1.36           C  
ATOM   1160  CD2 TYR A  73     -58.859  86.090   4.089  1.00  1.36           C  
ATOM   1161  CE1 TYR A  73     -57.366  83.830   4.079  1.00  1.36           C  
ATOM   1162  CE2 TYR A  73     -58.669  85.413   5.254  1.00  1.36           C  
ATOM   1163  CZ  TYR A  73     -57.921  84.293   5.260  1.00  1.36           C  
ATOM   1164  OH  TYR A  73     -57.723  83.610   6.443  1.00  1.36           O  
ATOM   1165  H   TYR A  73     -59.341  84.405  -0.144  1.00  1.36           H  
ATOM   1166  HA  TYR A  73     -60.717  86.334   1.675  1.00  1.36           H  
ATOM   1167 1HB  TYR A  73     -57.765  86.301   0.937  1.00  1.36           H  
ATOM   1168 2HB  TYR A  73     -58.577  87.543   1.894  1.00  1.36           H  
ATOM   1169  HD1 TYR A  73     -57.131  84.150   1.963  1.00  1.36           H  
ATOM   1170  HD2 TYR A  73     -59.442  86.949   4.085  1.00  1.36           H  
ATOM   1171  HE1 TYR A  73     -56.784  82.930   4.086  1.00  1.36           H  
ATOM   1172  HE2 TYR A  73     -59.118  85.770   6.178  1.00  1.36           H  
ATOM   1173  HH  TYR A  73     -58.229  84.037   7.147  1.00  1.36           H  
ATOM   1174  N   CYS A  74     -60.794  88.134  -0.037  1.00  1.71           N  
ATOM   1175  CA  CYS A  74     -61.049  89.092  -1.091  1.00  1.71           C  
ATOM   1176  C   CYS A  74     -60.732  90.507  -0.625  1.00  1.71           C  
ATOM   1177  O   CYS A  74     -61.042  90.867   0.510  1.00  1.71           O  
ATOM   1178  CB  CYS A  74     -62.494  89.053  -1.553  1.00  1.71           C  
ATOM   1179  SG  CYS A  74     -63.126  87.415  -2.034  1.00  1.71           S  
ATOM   1180  H   CYS A  74     -61.083  88.346   0.928  1.00  1.71           H  
ATOM   1181  HA  CYS A  74     -60.397  88.854  -1.945  1.00  1.71           H  
ATOM   1182 1HB  CYS A  74     -63.119  89.448  -0.781  1.00  1.71           H  
ATOM   1183 2HB  CYS A  74     -62.607  89.709  -2.397  1.00  1.71           H  
ATOM   1184  N   GLY A  75     -60.142  91.332  -1.472  1.00  2.16           N  
ATOM   1185  CA  GLY A  75     -59.926  92.727  -1.078  1.00  2.16           C  
ATOM   1186  C   GLY A  75     -58.710  92.924  -0.169  1.00  2.16           C  
ATOM   1187  O   GLY A  75     -58.497  94.010   0.384  1.00  2.16           O  
ATOM   1188  H   GLY A  75     -59.872  91.010  -2.391  1.00  2.16           H  
ATOM   1189 1HA  GLY A  75     -59.809  93.335  -1.975  1.00  2.16           H  
ATOM   1190 2HA  GLY A  75     -60.817  93.093  -0.568  1.00  2.16           H  
ATOM   1191  N   ALA A  76     -57.905  91.879   0.005  1.00  2.65           N  
ATOM   1192  CA  ALA A  76     -56.746  91.985   0.879  1.00  2.65           C  
ATOM   1193  C   ALA A  76     -57.152  92.390   2.305  1.00  2.65           C  
ATOM   1194  O   ALA A  76     -57.528  91.546   3.119  1.00  2.65           O  
ATOM   1195  CB  ALA A  76     -55.716  92.955   0.294  1.00  2.65           C  
ATOM   1196  H   ALA A  76     -58.109  91.010  -0.465  1.00  2.65           H  
ATOM   1197  HA  ALA A  76     -56.285  91.000   0.941  1.00  2.65           H  
ATOM   1198 1HB  ALA A  76     -54.840  92.977   0.944  1.00  2.65           H  
ATOM   1199 2HB  ALA A  76     -55.422  92.600  -0.693  1.00  2.65           H  
ATOM   1200 3HB  ALA A  76     -56.102  93.960   0.195  1.00  2.65           H  
ATOM   1201  N   GLN A  77     -57.004  93.672   2.611  1.00  3.08           N  
ATOM   1202  CA  GLN A  77     -57.190  94.274   3.935  1.00  3.08           C  
ATOM   1203  C   GLN A  77     -58.393  93.820   4.757  1.00  3.08           C  
ATOM   1204  O   GLN A  77     -58.294  93.717   5.979  1.00  3.08           O  
ATOM   1205  CB  GLN A  77     -57.287  95.793   3.786  1.00  3.08           C  
ATOM   1206  CG  GLN A  77     -57.456  96.541   5.103  1.00  3.08           C  
ATOM   1207  CD  GLN A  77     -57.480  98.054   4.922  1.00  3.08           C  
ATOM   1208  OE1 GLN A  77     -57.286  98.570   3.815  1.00  3.08           O  
ATOM   1209  NE2 GLN A  77     -57.715  98.778   6.013  1.00  3.08           N  
ATOM   1210  H   GLN A  77     -56.803  94.284   1.835  1.00  3.08           H  
ATOM   1211  HA  GLN A  77     -56.299  94.045   4.519  1.00  3.08           H  
ATOM   1212 1HB  GLN A  77     -56.396  96.170   3.291  1.00  3.08           H  
ATOM   1213 2HB  GLN A  77     -58.143  96.036   3.155  1.00  3.08           H  
ATOM   1214 1HG  GLN A  77     -58.407  96.241   5.553  1.00  3.08           H  
ATOM   1215 2HG  GLN A  77     -56.633  96.287   5.768  1.00  3.08           H  
ATOM   1216 1HE2 GLN A  77     -57.741  99.778   5.957  1.00  3.08           H  
ATOM   1217 2HE2 GLN A  77     -57.869  98.323   6.890  1.00  3.08           H  
ATOM   1218  N   ASN A  78     -59.531  93.583   4.123  1.00  3.37           N  
ATOM   1219  CA  ASN A  78     -60.733  93.250   4.881  1.00  3.37           C  
ATOM   1220  C   ASN A  78     -60.967  91.749   5.089  1.00  3.37           C  
ATOM   1221  O   ASN A  78     -61.978  91.368   5.667  1.00  3.37           O  
ATOM   1222  CB  ASN A  78     -61.941  93.874   4.216  1.00  3.37           C  
ATOM   1223  CG  ASN A  78     -61.936  95.378   4.333  1.00  3.37           C  
ATOM   1224  OD1 ASN A  78     -61.538  95.937   5.362  1.00  3.37           O  
ATOM   1225  ND2 ASN A  78     -62.371  96.041   3.293  1.00  3.37           N  
ATOM   1226  H   ASN A  78     -59.563  93.649   3.113  1.00  3.37           H  
ATOM   1227  HA  ASN A  78     -60.633  93.690   5.874  1.00  3.37           H  
ATOM   1228 1HB  ASN A  78     -61.953  93.598   3.159  1.00  3.37           H  
ATOM   1229 2HB  ASN A  78     -62.852  93.480   4.668  1.00  3.37           H  
ATOM   1230 1HD2 ASN A  78     -62.397  97.041   3.310  1.00  3.37           H  
ATOM   1231 2HD2 ASN A  78     -62.685  95.549   2.479  1.00  3.37           H  
ATOM   1232  N   HIS A  79     -60.027  90.917   4.649  1.00  3.49           N  
ATOM   1233  CA  HIS A  79     -60.062  89.451   4.755  1.00  3.49           C  
ATOM   1234  C   HIS A  79     -61.361  88.728   4.220  1.00  3.49           C  
ATOM   1235  O   HIS A  79     -61.370  88.437   3.018  1.00  3.49           O  
ATOM   1236  CB  HIS A  79     -59.605  89.014   6.147  1.00  3.49           C  
ATOM   1237  CG  HIS A  79     -58.158  89.186   6.400  1.00  3.49           C  
ATOM   1238  ND1 HIS A  79     -57.621  89.145   7.670  1.00  3.49           N  
ATOM   1239  CD2 HIS A  79     -57.120  89.368   5.558  1.00  3.49           C  
ATOM   1240  CE1 HIS A  79     -56.313  89.311   7.594  1.00  3.49           C  
ATOM   1241  NE2 HIS A  79     -55.983  89.448   6.325  1.00  3.49           N  
ATOM   1242  H   HIS A  79     -59.206  91.319   4.193  1.00  3.49           H  
ATOM   1243  HA  HIS A  79     -59.264  89.099   4.105  1.00  3.49           H  
ATOM   1244 1HB  HIS A  79     -60.112  89.599   6.907  1.00  3.49           H  
ATOM   1245 2HB  HIS A  79     -59.807  87.971   6.295  1.00  3.49           H  
ATOM   1246  HD2 HIS A  79     -57.173  89.437   4.474  1.00  3.49           H  
ATOM   1247  HE1 HIS A  79     -55.622  89.328   8.438  1.00  3.49           H  
ATOM   1248  HE2 HIS A  79     -55.049  89.585   5.967  1.00  3.49           H  
ATOM   1249  N   PRO A  80     -62.440  88.348   5.002  1.00  3.48           N  
ATOM   1250  CA  PRO A  80     -63.606  87.666   4.444  1.00  3.48           C  
ATOM   1251  C   PRO A  80     -64.145  88.546   3.344  1.00  3.48           C  
ATOM   1252  O   PRO A  80     -64.021  89.766   3.411  1.00  3.48           O  
ATOM   1253  CB  PRO A  80     -64.581  87.570   5.619  1.00  3.48           C  
ATOM   1254  CG  PRO A  80     -63.709  87.588   6.830  1.00  3.48           C  
ATOM   1255  CD  PRO A  80     -62.567  88.514   6.502  1.00  3.48           C  
ATOM   1256  HA  PRO A  80     -63.316  86.680   4.061  1.00  3.48           H  
ATOM   1257 1HB  PRO A  80     -65.293  88.407   5.584  1.00  3.48           H  
ATOM   1258 2HB  PRO A  80     -65.173  86.640   5.538  1.00  3.48           H  
ATOM   1259 1HG  PRO A  80     -64.282  87.909   7.711  1.00  3.48           H  
ATOM   1260 2HG  PRO A  80     -63.350  86.582   7.038  1.00  3.48           H  
ATOM   1261 1HD  PRO A  80     -62.823  89.530   6.799  1.00  3.48           H  
ATOM   1262 2HD  PRO A  80     -61.777  88.092   7.077  1.00  3.48           H  
ATOM   1263  N   CYS A  81     -64.779  87.943   2.349  1.00  3.40           N  
ATOM   1264  CA  CYS A  81     -65.152  88.687   1.153  1.00  3.40           C  
ATOM   1265  C   CYS A  81     -66.311  89.688   1.212  1.00  3.40           C  
ATOM   1266  O   CYS A  81     -67.271  89.596   0.441  1.00  3.40           O  
ATOM   1267  CB  CYS A  81     -65.435  87.666   0.046  1.00  3.40           C  
ATOM   1268  SG  CYS A  81     -63.971  86.634  -0.342  1.00  3.40           S  
ATOM   1269  H   CYS A  81     -64.921  86.946   2.375  1.00  3.40           H  
ATOM   1270  HA  CYS A  81     -64.279  89.261   0.892  1.00  3.40           H  
ATOM   1271 1HB  CYS A  81     -66.253  87.010   0.347  1.00  3.40           H  
ATOM   1272 2HB  CYS A  81     -65.740  88.184  -0.863  1.00  3.40           H  
ATOM   1273  N   ASP A  82     -66.148  90.693   2.068  1.00  3.32           N  
ATOM   1274  CA  ASP A  82     -67.038  91.834   2.197  1.00  3.32           C  
ATOM   1275  C   ASP A  82     -68.518  91.431   2.264  1.00  3.32           C  
ATOM   1276  O   ASP A  82     -68.908  90.580   3.061  1.00  3.32           O  
ATOM   1277  CB  ASP A  82     -66.725  92.813   1.047  1.00  3.32           C  
ATOM   1278  CG  ASP A  82     -67.328  94.197   1.219  1.00  3.32           C  
ATOM   1279  OD1 ASP A  82     -66.934  94.945   2.074  1.00  3.32           O  
ATOM   1280  OD2 ASP A  82     -68.232  94.464   0.455  1.00  3.32           O  
ATOM   1281  H   ASP A  82     -65.320  90.651   2.650  1.00  3.32           H  
ATOM   1282  HA  ASP A  82     -66.794  92.341   3.131  1.00  3.32           H  
ATOM   1283 1HB  ASP A  82     -65.640  92.927   0.975  1.00  3.32           H  
ATOM   1284 2HB  ASP A  82     -67.062  92.390   0.099  1.00  3.32           H  
ATOM   1285  N   LYS A  83     -69.329  92.034   1.387  1.00  3.25           N  
ATOM   1286  CA  LYS A  83     -70.763  91.816   1.277  1.00  3.25           C  
ATOM   1287  C   LYS A  83     -71.093  90.699   0.291  1.00  3.25           C  
ATOM   1288  O   LYS A  83     -72.242  90.560  -0.123  1.00  3.25           O  
ATOM   1289  CB  LYS A  83     -71.437  93.112   0.830  1.00  3.25           C  
ATOM   1290  CG  LYS A  83     -71.288  94.262   1.823  1.00  3.25           C  
ATOM   1291  CD  LYS A  83     -72.051  95.507   1.385  1.00  3.25           C  
ATOM   1292  CE  LYS A  83     -71.445  96.157   0.116  1.00  3.25           C  
ATOM   1293  NZ  LYS A  83     -70.029  96.634   0.310  1.00  3.25           N  
ATOM   1294  H   LYS A  83     -68.948  92.762   0.778  1.00  3.25           H  
ATOM   1295  HA  LYS A  83     -71.146  91.526   2.255  1.00  3.25           H  
ATOM   1296 1HB  LYS A  83     -70.994  93.439  -0.115  1.00  3.25           H  
ATOM   1297 2HB  LYS A  83     -72.499  92.936   0.657  1.00  3.25           H  
ATOM   1298 1HG  LYS A  83     -71.655  93.948   2.797  1.00  3.25           H  
ATOM   1299 2HG  LYS A  83     -70.234  94.518   1.923  1.00  3.25           H  
ATOM   1300 1HD  LYS A  83     -73.088  95.245   1.183  1.00  3.25           H  
ATOM   1301 2HD  LYS A  83     -72.029  96.240   2.190  1.00  3.25           H  
ATOM   1302 1HE  LYS A  83     -71.464  95.441  -0.704  1.00  3.25           H  
ATOM   1303 2HE  LYS A  83     -72.063  97.014  -0.148  1.00  3.25           H  
ATOM   1304 1HZ  LYS A  83     -69.699  97.057  -0.537  1.00  3.25           H  
ATOM   1305 2HZ  LYS A  83     -69.984  97.303   1.057  1.00  3.25           H  
ATOM   1306 3HZ  LYS A  83     -69.404  95.837   0.531  1.00  3.25           H  
ATOM   1307  N   HIS A  84     -70.061  89.953  -0.127  1.00  3.16           N  
ATOM   1308  CA  HIS A  84     -70.122  88.849  -1.089  1.00  3.16           C  
ATOM   1309  C   HIS A  84     -70.344  89.355  -2.510  1.00  3.16           C  
ATOM   1310  O   HIS A  84     -70.756  88.611  -3.397  1.00  3.16           O  
ATOM   1311  CB  HIS A  84     -71.228  87.850  -0.699  1.00  3.16           C  
ATOM   1312  CG  HIS A  84     -71.152  87.436   0.756  1.00  3.16           C  
ATOM   1313  ND1 HIS A  84     -70.128  86.666   1.271  1.00  3.16           N  
ATOM   1314  CD2 HIS A  84     -71.956  87.745   1.803  1.00  3.16           C  
ATOM   1315  CE1 HIS A  84     -70.303  86.533   2.577  1.00  3.16           C  
ATOM   1316  NE2 HIS A  84     -71.404  87.181   2.918  1.00  3.16           N  
ATOM   1317  H   HIS A  84     -69.140  90.127   0.274  1.00  3.16           H  
ATOM   1318  HA  HIS A  84     -69.172  88.315  -1.078  1.00  3.16           H  
ATOM   1319 1HB  HIS A  84     -72.215  88.261  -0.912  1.00  3.16           H  
ATOM   1320 2HB  HIS A  84     -71.129  86.951  -1.305  1.00  3.16           H  
ATOM   1321  HD2 HIS A  84     -72.860  88.356   1.764  1.00  3.16           H  
ATOM   1322  HE1 HIS A  84     -69.650  85.993   3.263  1.00  3.16           H  
ATOM   1323  HE2 HIS A  84     -71.780  87.273   3.857  1.00  3.16           H  
ATOM   1324  N   SER A  85     -70.016  90.622  -2.736  1.00  2.99           N  
ATOM   1325  CA  SER A  85     -70.057  91.196  -4.067  1.00  2.99           C  
ATOM   1326  C   SER A  85     -68.642  91.204  -4.635  1.00  2.99           C  
ATOM   1327  O   SER A  85     -67.876  92.135  -4.389  1.00  2.99           O  
ATOM   1328  CB  SER A  85     -70.608  92.607  -4.000  1.00  2.99           C  
ATOM   1329  OG  SER A  85     -70.656  93.197  -5.270  1.00  2.99           O  
ATOM   1330  H   SER A  85     -69.709  91.186  -1.959  1.00  2.99           H  
ATOM   1331  HA  SER A  85     -70.691  90.581  -4.696  1.00  2.99           H  
ATOM   1332 1HB  SER A  85     -71.608  92.583  -3.567  1.00  2.99           H  
ATOM   1333 2HB  SER A  85     -69.981  93.208  -3.340  1.00  2.99           H  
ATOM   1334  HG  SER A  85     -70.972  94.093  -5.132  1.00  2.99           H  
ATOM   1335  N   PHE A  86     -68.280  90.152  -5.356  1.00  2.73           N  
ATOM   1336  CA  PHE A  86     -66.910  90.012  -5.831  1.00  2.73           C  
ATOM   1337  C   PHE A  86     -66.730  89.395  -7.226  1.00  2.73           C  
ATOM   1338  O   PHE A  86     -66.432  88.210  -7.322  1.00  2.73           O  
ATOM   1339  CB  PHE A  86     -66.119  89.230  -4.789  1.00  2.73           C  
ATOM   1340  CG  PHE A  86     -64.671  89.165  -5.040  1.00  2.73           C  
ATOM   1341  CD1 PHE A  86     -63.843  90.255  -4.843  1.00  2.73           C  
ATOM   1342  CD2 PHE A  86     -64.122  87.982  -5.431  1.00  2.73           C  
ATOM   1343  CE1 PHE A  86     -62.477  90.141  -5.059  1.00  2.73           C  
ATOM   1344  CE2 PHE A  86     -62.790  87.863  -5.631  1.00  2.73           C  
ATOM   1345  CZ  PHE A  86     -61.951  88.930  -5.451  1.00  2.73           C  
ATOM   1346  H   PHE A  86     -68.960  89.425  -5.545  1.00  2.73           H  
ATOM   1347  HA  PHE A  86     -66.471  91.008  -5.846  1.00  2.73           H  
ATOM   1348 1HB  PHE A  86     -66.269  89.680  -3.805  1.00  2.73           H  
ATOM   1349 2HB  PHE A  86     -66.491  88.215  -4.738  1.00  2.73           H  
ATOM   1350  HD1 PHE A  86     -64.275  91.203  -4.525  1.00  2.73           H  
ATOM   1351  HD2 PHE A  86     -64.765  87.118  -5.580  1.00  2.73           H  
ATOM   1352  HE1 PHE A  86     -61.822  91.001  -4.918  1.00  2.73           H  
ATOM   1353  HE2 PHE A  86     -62.407  86.918  -5.940  1.00  2.73           H  
ATOM   1354  HZ  PHE A  86     -60.878  88.819  -5.626  1.00  2.73           H  
ATOM   1355  N   PRO A  87     -66.898  90.187  -8.311  1.00  2.39           N  
ATOM   1356  CA  PRO A  87     -66.744  89.833  -9.729  1.00  2.39           C  
ATOM   1357  C   PRO A  87     -65.343  89.338 -10.134  1.00  2.39           C  
ATOM   1358  O   PRO A  87     -65.166  88.754 -11.207  1.00  2.39           O  
ATOM   1359  CB  PRO A  87     -67.022  91.167 -10.434  1.00  2.39           C  
ATOM   1360  CG  PRO A  87     -67.867  91.946  -9.477  1.00  2.39           C  
ATOM   1361  CD  PRO A  87     -67.339  91.587  -8.116  1.00  2.39           C  
ATOM   1362  HA  PRO A  87     -67.507  89.092  -9.999  1.00  2.39           H  
ATOM   1363 1HB  PRO A  87     -66.071  91.670 -10.666  1.00  2.39           H  
ATOM   1364 2HB  PRO A  87     -67.527  90.982 -11.395  1.00  2.39           H  
ATOM   1365 1HG  PRO A  87     -67.798  93.020  -9.690  1.00  2.39           H  
ATOM   1366 2HG  PRO A  87     -68.919  91.666  -9.608  1.00  2.39           H  
ATOM   1367 1HD  PRO A  87     -66.491  92.232  -7.844  1.00  2.39           H  
ATOM   1368 2HD  PRO A  87     -68.164  91.675  -7.417  1.00  2.39           H  
ATOM   1369  N   GLU A  88     -64.346  89.649  -9.318  1.00  2.04           N  
ATOM   1370  CA  GLU A  88     -62.950  89.305  -9.575  1.00  2.04           C  
ATOM   1371  C   GLU A  88     -62.616  87.884  -9.141  1.00  2.04           C  
ATOM   1372  O   GLU A  88     -63.414  87.228  -8.478  1.00  2.04           O  
ATOM   1373  CB  GLU A  88     -62.039  90.311  -8.880  1.00  2.04           C  
ATOM   1374  CG  GLU A  88     -62.177  91.737  -9.406  1.00  2.04           C  
ATOM   1375  CD  GLU A  88     -61.245  92.731  -8.737  1.00  2.04           C  
ATOM   1376  OE1 GLU A  88     -60.654  92.397  -7.739  1.00  2.04           O  
ATOM   1377  OE2 GLU A  88     -61.131  93.828  -9.234  1.00  2.04           O  
ATOM   1378  H   GLU A  88     -64.557  90.128  -8.458  1.00  2.04           H  
ATOM   1379  HA  GLU A  88     -62.776  89.371 -10.648  1.00  2.04           H  
ATOM   1380 1HB  GLU A  88     -62.291  90.344  -7.843  1.00  2.04           H  
ATOM   1381 2HB  GLU A  88     -60.999  89.997  -8.962  1.00  2.04           H  
ATOM   1382 1HG  GLU A  88     -61.979  91.733 -10.477  1.00  2.04           H  
ATOM   1383 2HG  GLU A  88     -63.209  92.057  -9.259  1.00  2.04           H  
ATOM   1384  N   PHE A  89     -61.468  87.374  -9.572  1.00  1.72           N  
ATOM   1385  CA  PHE A  89     -61.086  86.038  -9.145  1.00  1.72           C  
ATOM   1386  C   PHE A  89     -60.498  86.074  -7.715  1.00  1.72           C  
ATOM   1387  O   PHE A  89     -59.818  87.035  -7.362  1.00  1.72           O  
ATOM   1388  CB  PHE A  89     -60.153  85.406 -10.169  1.00  1.72           C  
ATOM   1389  CG  PHE A  89     -60.923  85.000 -11.423  1.00  1.72           C  
ATOM   1390  CD1 PHE A  89     -60.659  85.558 -12.660  1.00  1.72           C  
ATOM   1391  CD2 PHE A  89     -61.965  84.082 -11.327  1.00  1.72           C  
ATOM   1392  CE1 PHE A  89     -61.400  85.180 -13.772  1.00  1.72           C  
ATOM   1393  CE2 PHE A  89     -62.704  83.707 -12.420  1.00  1.72           C  
ATOM   1394  CZ  PHE A  89     -62.421  84.253 -13.648  1.00  1.72           C  
ATOM   1395  H   PHE A  89     -60.851  87.927 -10.151  1.00  1.72           H  
ATOM   1396  HA  PHE A  89     -61.996  85.448  -9.153  1.00  1.72           H  
ATOM   1397 1HB  PHE A  89     -59.385  86.119 -10.456  1.00  1.72           H  
ATOM   1398 2HB  PHE A  89     -59.651  84.538  -9.762  1.00  1.72           H  
ATOM   1399  HD1 PHE A  89     -59.856  86.288 -12.757  1.00  1.72           H  
ATOM   1400  HD2 PHE A  89     -62.189  83.655 -10.359  1.00  1.72           H  
ATOM   1401  HE1 PHE A  89     -61.179  85.618 -14.746  1.00  1.72           H  
ATOM   1402  HE2 PHE A  89     -63.512  82.981 -12.313  1.00  1.72           H  
ATOM   1403  HZ  PHE A  89     -63.003  83.961 -14.525  1.00  1.72           H  
ATOM   1404  N   PRO A  90     -60.752  85.040  -6.885  1.00  1.46           N  
ATOM   1405  CA  PRO A  90     -60.394  84.893  -5.471  1.00  1.46           C  
ATOM   1406  C   PRO A  90     -58.926  84.693  -5.120  1.00  1.46           C  
ATOM   1407  O   PRO A  90     -58.170  84.087  -5.892  1.00  1.46           O  
ATOM   1408  CB  PRO A  90     -61.151  83.618  -5.121  1.00  1.46           C  
ATOM   1409  CG  PRO A  90     -61.272  82.869  -6.362  1.00  1.46           C  
ATOM   1410  CD  PRO A  90     -61.481  83.876  -7.410  1.00  1.46           C  
ATOM   1411  HA  PRO A  90     -60.799  85.740  -4.900  1.00  1.46           H  
ATOM   1412 1HB  PRO A  90     -60.579  83.055  -4.382  1.00  1.46           H  
ATOM   1413 2HB  PRO A  90     -62.133  83.868  -4.710  1.00  1.46           H  
ATOM   1414 1HG  PRO A  90     -60.369  82.271  -6.522  1.00  1.46           H  
ATOM   1415 2HG  PRO A  90     -62.090  82.189  -6.283  1.00  1.46           H  
ATOM   1416 1HD  PRO A  90     -61.050  83.493  -8.325  1.00  1.46           H  
ATOM   1417 2HD  PRO A  90     -62.560  84.092  -7.505  1.00  1.46           H  
ATOM   1418  N   THR A  91     -58.557  85.098  -3.886  1.00  1.26           N  
ATOM   1419  CA  THR A  91     -57.224  84.827  -3.358  1.00  1.26           C  
ATOM   1420  C   THR A  91     -57.280  83.628  -2.419  1.00  1.26           C  
ATOM   1421  O   THR A  91     -58.042  83.639  -1.447  1.00  1.26           O  
ATOM   1422  CB  THR A  91     -56.658  86.037  -2.599  1.00  1.26           C  
ATOM   1423  OG1 THR A  91     -56.544  87.160  -3.484  1.00  1.26           O  
ATOM   1424  CG2 THR A  91     -55.290  85.698  -2.021  1.00  1.26           C  
ATOM   1425  H   THR A  91     -59.196  85.611  -3.272  1.00  1.26           H  
ATOM   1426  HA  THR A  91     -56.564  84.606  -4.175  1.00  1.26           H  
ATOM   1427  HB  THR A  91     -57.325  86.298  -1.785  1.00  1.26           H  
ATOM   1428  HG1 THR A  91     -55.957  86.932  -4.215  1.00  1.26           H  
ATOM   1429 1HG2 THR A  91     -54.901  86.561  -1.483  1.00  1.26           H  
ATOM   1430 2HG2 THR A  91     -55.380  84.854  -1.337  1.00  1.26           H  
ATOM   1431 3HG2 THR A  91     -54.606  85.435  -2.835  1.00  1.26           H  
ATOM   1432  N   LEU A  92     -56.477  82.596  -2.680  1.00  1.11           N  
ATOM   1433  CA  LEU A  92     -56.530  81.415  -1.833  1.00  1.11           C  
ATOM   1434  C   LEU A  92     -55.301  81.235  -0.964  1.00  1.11           C  
ATOM   1435  O   LEU A  92     -54.223  80.905  -1.460  1.00  1.11           O  
ATOM   1436  CB  LEU A  92     -56.669  80.210  -2.715  1.00  1.11           C  
ATOM   1437  CG  LEU A  92     -57.829  80.198  -3.622  1.00  1.11           C  
ATOM   1438  CD1 LEU A  92     -57.643  79.048  -4.442  1.00  1.11           C  
ATOM   1439  CD2 LEU A  92     -59.127  80.126  -2.808  1.00  1.11           C  
ATOM   1440  H   LEU A  92     -55.836  82.581  -3.481  1.00  1.11           H  
ATOM   1441  HA  LEU A  92     -57.399  81.487  -1.180  1.00  1.11           H  
ATOM   1442 1HB  LEU A  92     -55.764  80.093  -3.310  1.00  1.11           H  
ATOM   1443 2HB  LEU A  92     -56.772  79.342  -2.081  1.00  1.11           H  
ATOM   1444  HG  LEU A  92     -57.856  81.086  -4.257  1.00  1.11           H  
ATOM   1445 1HD1 LEU A  92     -58.472  78.926  -5.116  1.00  1.11           H  
ATOM   1446 2HD1 LEU A  92     -56.715  79.155  -4.999  1.00  1.11           H  
ATOM   1447 3HD1 LEU A  92     -57.568  78.222  -3.782  1.00  1.11           H  
ATOM   1448 1HD2 LEU A  92     -59.983  80.080  -3.484  1.00  1.11           H  
ATOM   1449 2HD2 LEU A  92     -59.114  79.234  -2.179  1.00  1.11           H  
ATOM   1450 3HD2 LEU A  92     -59.212  81.014  -2.175  1.00  1.11           H  
ATOM   1451  N   ARG A  93     -55.436  81.477   0.328  1.00  1.00           N  
ATOM   1452  CA  ARG A  93     -54.280  81.346   1.191  1.00  1.00           C  
ATOM   1453  C   ARG A  93     -54.292  79.934   1.777  1.00  1.00           C  
ATOM   1454  O   ARG A  93     -55.344  79.486   2.244  1.00  1.00           O  
ATOM   1455  CB  ARG A  93     -54.311  82.361   2.316  1.00  1.00           C  
ATOM   1456  CG  ARG A  93     -53.080  82.352   3.226  1.00  1.00           C  
ATOM   1457  CD  ARG A  93     -53.097  83.469   4.211  1.00  1.00           C  
ATOM   1458  NE  ARG A  93     -54.140  83.305   5.202  1.00  1.00           N  
ATOM   1459  CZ  ARG A  93     -53.985  82.645   6.367  1.00  1.00           C  
ATOM   1460  NH1 ARG A  93     -52.817  82.121   6.680  1.00  1.00           N  
ATOM   1461  NH2 ARG A  93     -55.006  82.527   7.198  1.00  1.00           N  
ATOM   1462  H   ARG A  93     -56.350  81.725   0.714  1.00  1.00           H  
ATOM   1463  HA  ARG A  93     -53.390  81.524   0.600  1.00  1.00           H  
ATOM   1464 1HB  ARG A  93     -54.439  83.366   1.913  1.00  1.00           H  
ATOM   1465 2HB  ARG A  93     -55.158  82.141   2.935  1.00  1.00           H  
ATOM   1466 1HG  ARG A  93     -53.039  81.408   3.774  1.00  1.00           H  
ATOM   1467 2HG  ARG A  93     -52.184  82.454   2.620  1.00  1.00           H  
ATOM   1468 1HD  ARG A  93     -52.139  83.508   4.728  1.00  1.00           H  
ATOM   1469 2HD  ARG A  93     -53.268  84.410   3.691  1.00  1.00           H  
ATOM   1470  HE  ARG A  93     -55.052  83.695   5.000  1.00  1.00           H  
ATOM   1471 1HH1 ARG A  93     -52.035  82.210   6.044  1.00  1.00           H  
ATOM   1472 2HH1 ARG A  93     -52.701  81.629   7.553  1.00  1.00           H  
ATOM   1473 1HH2 ARG A  93     -55.911  82.927   6.948  1.00  1.00           H  
ATOM   1474 2HH2 ARG A  93     -54.896  82.032   8.074  1.00  1.00           H  
ATOM   1475  N   PRO A  94     -53.217  79.149   1.680  1.00  0.91           N  
ATOM   1476  CA  PRO A  94     -53.147  77.847   2.290  1.00  0.91           C  
ATOM   1477  C   PRO A  94     -52.935  78.020   3.776  1.00  0.91           C  
ATOM   1478  O   PRO A  94     -52.205  78.927   4.190  1.00  0.91           O  
ATOM   1479  CB  PRO A  94     -51.934  77.216   1.612  1.00  0.91           C  
ATOM   1480  CG  PRO A  94     -51.039  78.403   1.263  1.00  0.91           C  
ATOM   1481  CD  PRO A  94     -51.997  79.564   0.965  1.00  0.91           C  
ATOM   1482  HA  PRO A  94     -54.069  77.279   2.083  1.00  0.91           H  
ATOM   1483 1HB  PRO A  94     -51.456  76.511   2.311  1.00  0.91           H  
ATOM   1484 2HB  PRO A  94     -52.250  76.628   0.752  1.00  0.91           H  
ATOM   1485 1HG  PRO A  94     -50.358  78.619   2.101  1.00  0.91           H  
ATOM   1486 2HG  PRO A  94     -50.407  78.153   0.399  1.00  0.91           H  
ATOM   1487 1HD  PRO A  94     -51.577  80.472   1.402  1.00  0.91           H  
ATOM   1488 2HD  PRO A  94     -52.177  79.670  -0.108  1.00  0.91           H  
ATOM   1489  N   VAL A  95     -53.468  77.106   4.557  1.00  0.85           N  
ATOM   1490  CA  VAL A  95     -53.197  77.086   5.983  1.00  0.85           C  
ATOM   1491  C   VAL A  95     -52.771  75.671   6.316  1.00  0.85           C  
ATOM   1492  O   VAL A  95     -52.892  74.781   5.475  1.00  0.85           O  
ATOM   1493  CB  VAL A  95     -54.430  77.497   6.798  1.00  0.85           C  
ATOM   1494  CG1 VAL A  95     -54.886  78.907   6.397  1.00  0.85           C  
ATOM   1495  CG2 VAL A  95     -55.487  76.517   6.592  1.00  0.85           C  
ATOM   1496  H   VAL A  95     -54.112  76.423   4.154  1.00  0.85           H  
ATOM   1497  HA  VAL A  95     -52.377  77.766   6.211  1.00  0.85           H  
ATOM   1498  HB  VAL A  95     -54.159  77.526   7.857  1.00  0.85           H  
ATOM   1499 1HG1 VAL A  95     -55.736  79.204   6.994  1.00  0.85           H  
ATOM   1500 2HG1 VAL A  95     -54.071  79.594   6.570  1.00  0.85           H  
ATOM   1501 3HG1 VAL A  95     -55.165  78.927   5.342  1.00  0.85           H  
ATOM   1502 1HG2 VAL A  95     -56.328  76.783   7.170  1.00  0.85           H  
ATOM   1503 2HG2 VAL A  95     -55.747  76.518   5.564  1.00  0.85           H  
ATOM   1504 3HG2 VAL A  95     -55.143  75.530   6.890  1.00  0.85           H  
ATOM   1505  N   GLY A  96     -52.267  75.422   7.510  1.00  0.79           N  
ATOM   1506  CA  GLY A  96     -51.898  74.043   7.761  1.00  0.79           C  
ATOM   1507  C   GLY A  96     -50.464  73.791   7.305  1.00  0.79           C  
ATOM   1508  O   GLY A  96     -49.683  74.730   7.155  1.00  0.79           O  
ATOM   1509  H   GLY A  96     -52.154  76.147   8.206  1.00  0.79           H  
ATOM   1510 1HA  GLY A  96     -52.005  73.807   8.812  1.00  0.79           H  
ATOM   1511 2HA  GLY A  96     -52.589  73.393   7.227  1.00  0.79           H  
ATOM   1512  N   PRO A  97     -50.116  72.530   7.096  1.00  0.75           N  
ATOM   1513  CA  PRO A  97     -50.931  71.342   7.207  1.00  0.75           C  
ATOM   1514  C   PRO A  97     -51.347  71.017   8.610  1.00  0.75           C  
ATOM   1515  O   PRO A  97     -50.598  71.264   9.556  1.00  0.75           O  
ATOM   1516  CB  PRO A  97     -50.021  70.255   6.658  1.00  0.75           C  
ATOM   1517  CG  PRO A  97     -48.623  70.771   6.891  1.00  0.75           C  
ATOM   1518  CD  PRO A  97     -48.734  72.285   6.750  1.00  0.75           C  
ATOM   1519  HA  PRO A  97     -51.805  71.445   6.544  1.00  0.75           H  
ATOM   1520 1HB  PRO A  97     -50.217  69.315   7.200  1.00  0.75           H  
ATOM   1521 2HB  PRO A  97     -50.262  70.059   5.627  1.00  0.75           H  
ATOM   1522 1HG  PRO A  97     -48.272  70.450   7.872  1.00  0.75           H  
ATOM   1523 2HG  PRO A  97     -47.939  70.331   6.148  1.00  0.75           H  
ATOM   1524 1HD  PRO A  97     -48.082  72.802   7.457  1.00  0.75           H  
ATOM   1525 2HD  PRO A  97     -48.547  72.608   5.722  1.00  0.75           H  
ATOM   1526  N   TYR A  98     -52.492  70.392   8.730  1.00  0.73           N  
ATOM   1527  CA  TYR A  98     -52.980  69.823   9.966  1.00  0.73           C  
ATOM   1528  C   TYR A  98     -52.737  68.347   9.835  1.00  0.73           C  
ATOM   1529  O   TYR A  98     -53.103  67.768   8.810  1.00  0.73           O  
ATOM   1530  CB  TYR A  98     -54.463  70.144  10.121  1.00  0.73           C  
ATOM   1531  CG  TYR A  98     -54.716  71.572  10.429  1.00  0.73           C  
ATOM   1532  CD1 TYR A  98     -54.721  72.551   9.427  1.00  0.73           C  
ATOM   1533  CD2 TYR A  98     -54.969  71.914  11.719  1.00  0.73           C  
ATOM   1534  CE1 TYR A  98     -54.958  73.877   9.777  1.00  0.73           C  
ATOM   1535  CE2 TYR A  98     -55.211  73.196  12.036  1.00  0.73           C  
ATOM   1536  CZ  TYR A  98     -55.197  74.171  11.109  1.00  0.73           C  
ATOM   1537  OH  TYR A  98     -55.440  75.422  11.560  1.00  0.73           O  
ATOM   1538  H   TYR A  98     -53.068  70.289   7.895  1.00  0.73           H  
ATOM   1539  HA  TYR A  98     -52.411  70.208  10.813  1.00  0.73           H  
ATOM   1540 1HB  TYR A  98     -54.982  69.900   9.190  1.00  0.73           H  
ATOM   1541 2HB  TYR A  98     -54.899  69.540  10.910  1.00  0.73           H  
ATOM   1542  HD1 TYR A  98     -54.533  72.276   8.383  1.00  0.73           H  
ATOM   1543  HD2 TYR A  98     -54.978  71.152  12.498  1.00  0.73           H  
ATOM   1544  HE1 TYR A  98     -54.959  74.662   9.025  1.00  0.73           H  
ATOM   1545  HE2 TYR A  98     -55.418  73.467  13.058  1.00  0.73           H  
ATOM   1546  HH  TYR A  98     -55.332  76.112  10.874  1.00  0.73           H  
ATOM   1547  N   VAL A  99     -52.113  67.712  10.817  1.00  0.74           N  
ATOM   1548  CA  VAL A  99     -51.841  66.300  10.602  1.00  0.74           C  
ATOM   1549  C   VAL A  99     -52.683  65.418  11.503  1.00  0.74           C  
ATOM   1550  O   VAL A  99     -52.749  65.639  12.710  1.00  0.74           O  
ATOM   1551  CB  VAL A  99     -50.353  66.028  10.819  1.00  0.74           C  
ATOM   1552  CG1 VAL A  99     -50.048  64.533  10.555  1.00  0.74           C  
ATOM   1553  CG2 VAL A  99     -49.546  66.984   9.941  1.00  0.74           C  
ATOM   1554  H   VAL A  99     -51.774  68.182  11.666  1.00  0.74           H  
ATOM   1555  HA  VAL A  99     -52.076  66.041   9.573  1.00  0.74           H  
ATOM   1556  HB  VAL A  99     -50.098  66.219  11.864  1.00  0.74           H  
ATOM   1557 1HG1 VAL A  99     -48.995  64.340  10.724  1.00  0.74           H  
ATOM   1558 2HG1 VAL A  99     -50.638  63.909  11.227  1.00  0.74           H  
ATOM   1559 3HG1 VAL A  99     -50.299  64.287   9.523  1.00  0.74           H  
ATOM   1560 1HG2 VAL A  99     -48.487  66.814  10.104  1.00  0.74           H  
ATOM   1561 2HG2 VAL A  99     -49.787  66.824   8.910  1.00  0.74           H  
ATOM   1562 3HG2 VAL A  99     -49.788  68.015  10.204  1.00  0.74           H  
ATOM   1563  N   TYR A 100     -53.326  64.425  10.902  1.00  0.76           N  
ATOM   1564  CA  TYR A 100     -54.169  63.495  11.629  1.00  0.76           C  
ATOM   1565  C   TYR A 100     -53.660  62.081  11.384  1.00  0.76           C  
ATOM   1566  O   TYR A 100     -53.127  61.787  10.318  1.00  0.76           O  
ATOM   1567  CB  TYR A 100     -55.607  63.593  11.119  1.00  0.76           C  
ATOM   1568  CG  TYR A 100     -56.240  64.976  11.212  1.00  0.76           C  
ATOM   1569  CD1 TYR A 100     -55.998  65.910  10.198  1.00  0.76           C  
ATOM   1570  CD2 TYR A 100     -57.071  65.303  12.257  1.00  0.76           C  
ATOM   1571  CE1 TYR A 100     -56.583  67.162  10.253  1.00  0.76           C  
ATOM   1572  CE2 TYR A 100     -57.664  66.556  12.312  1.00  0.76           C  
ATOM   1573  CZ  TYR A 100     -57.420  67.484  11.320  1.00  0.76           C  
ATOM   1574  OH  TYR A 100     -58.017  68.722  11.389  1.00  0.76           O  
ATOM   1575  H   TYR A 100     -53.236  64.325   9.890  1.00  0.76           H  
ATOM   1576  HA  TYR A 100     -54.114  63.699  12.691  1.00  0.76           H  
ATOM   1577 1HB  TYR A 100     -55.656  63.261  10.090  1.00  0.76           H  
ATOM   1578 2HB  TYR A 100     -56.205  62.918  11.705  1.00  0.76           H  
ATOM   1579  HD1 TYR A 100     -55.342  65.651   9.359  1.00  0.76           H  
ATOM   1580  HD2 TYR A 100     -57.265  64.574  13.040  1.00  0.76           H  
ATOM   1581  HE1 TYR A 100     -56.389  67.885   9.460  1.00  0.76           H  
ATOM   1582  HE2 TYR A 100     -58.324  66.810  13.143  1.00  0.76           H  
ATOM   1583  HH  TYR A 100     -57.813  69.226  10.598  1.00  0.76           H  
ATOM   1584  N   ARG A 101     -53.827  61.194  12.343  1.00  0.81           N  
ATOM   1585  CA  ARG A 101     -53.451  59.806  12.120  1.00  0.81           C  
ATOM   1586  C   ARG A 101     -54.701  58.969  11.999  1.00  0.81           C  
ATOM   1587  O   ARG A 101     -55.656  59.143  12.761  1.00  0.81           O  
ATOM   1588  CB  ARG A 101     -52.522  59.287  13.198  1.00  0.81           C  
ATOM   1589  CG  ARG A 101     -52.129  57.840  13.054  1.00  0.81           C  
ATOM   1590  CD  ARG A 101     -50.925  57.516  13.867  1.00  0.81           C  
ATOM   1591  NE  ARG A 101     -49.698  58.073  13.278  1.00  0.81           N  
ATOM   1592  CZ  ARG A 101     -48.476  58.005  13.835  1.00  0.81           C  
ATOM   1593  NH1 ARG A 101     -48.321  57.425  15.015  1.00  0.81           N  
ATOM   1594  NH2 ARG A 101     -47.429  58.518  13.192  1.00  0.81           N  
ATOM   1595  H   ARG A 101     -54.238  61.478  13.226  1.00  0.81           H  
ATOM   1596  HA  ARG A 101     -52.902  59.734  11.181  1.00  0.81           H  
ATOM   1597 1HB  ARG A 101     -51.597  59.851  13.171  1.00  0.81           H  
ATOM   1598 2HB  ARG A 101     -52.979  59.426  14.176  1.00  0.81           H  
ATOM   1599 1HG  ARG A 101     -52.948  57.192  13.365  1.00  0.81           H  
ATOM   1600 2HG  ARG A 101     -51.884  57.640  12.004  1.00  0.81           H  
ATOM   1601 1HD  ARG A 101     -51.039  57.928  14.868  1.00  0.81           H  
ATOM   1602 2HD  ARG A 101     -50.809  56.447  13.930  1.00  0.81           H  
ATOM   1603  HE  ARG A 101     -49.765  58.535  12.352  1.00  0.81           H  
ATOM   1604 1HH1 ARG A 101     -49.127  57.036  15.495  1.00  0.81           H  
ATOM   1605 2HH1 ARG A 101     -47.407  57.365  15.434  1.00  0.81           H  
ATOM   1606 1HH2 ARG A 101     -47.557  58.963  12.249  1.00  0.81           H  
ATOM   1607 2HH2 ARG A 101     -46.512  58.470  13.597  1.00  0.81           H  
ATOM   1608  N   SER A 102     -54.722  58.097  11.009  1.00  0.87           N  
ATOM   1609  CA  SER A 102     -55.875  57.259  10.776  1.00  0.87           C  
ATOM   1610  C   SER A 102     -55.579  55.793  11.035  1.00  0.87           C  
ATOM   1611  O   SER A 102     -54.552  55.248  10.620  1.00  0.87           O  
ATOM   1612  CB  SER A 102     -56.395  57.467   9.370  1.00  0.87           C  
ATOM   1613  OG  SER A 102     -57.459  56.600   9.094  1.00  0.87           O  
ATOM   1614  H   SER A 102     -53.910  58.014  10.403  1.00  0.87           H  
ATOM   1615  HA  SER A 102     -56.652  57.567  11.462  1.00  0.87           H  
ATOM   1616 1HB  SER A 102     -56.734  58.490   9.287  1.00  0.87           H  
ATOM   1617 2HB  SER A 102     -55.593  57.323   8.647  1.00  0.87           H  
ATOM   1618  HG  SER A 102     -58.017  56.612   9.888  1.00  0.87           H  
ATOM   1619  N   ARG A 103     -56.490  55.148  11.744  1.00  0.94           N  
ATOM   1620  CA  ARG A 103     -56.346  53.737  12.061  1.00  0.94           C  
ATOM   1621  C   ARG A 103     -57.508  52.965  11.471  1.00  0.94           C  
ATOM   1622  O   ARG A 103     -58.682  53.302  11.676  1.00  0.94           O  
ATOM   1623  CB  ARG A 103     -56.286  53.507  13.561  1.00  0.94           C  
ATOM   1624  CG  ARG A 103     -56.144  52.043  13.982  1.00  0.94           C  
ATOM   1625  CD  ARG A 103     -56.186  51.869  15.473  1.00  0.94           C  
ATOM   1626  NE  ARG A 103     -55.019  52.425  16.158  1.00  0.94           N  
ATOM   1627  CZ  ARG A 103     -54.892  52.520  17.498  1.00  0.94           C  
ATOM   1628  NH1 ARG A 103     -55.853  52.098  18.294  1.00  0.94           N  
ATOM   1629  NH2 ARG A 103     -53.788  53.043  17.999  1.00  0.94           N  
ATOM   1630  H   ARG A 103     -57.314  55.662  12.052  1.00  0.94           H  
ATOM   1631  HA  ARG A 103     -55.423  53.364  11.619  1.00  0.94           H  
ATOM   1632 1HB  ARG A 103     -55.433  54.050  13.975  1.00  0.94           H  
ATOM   1633 2HB  ARG A 103     -57.180  53.901  14.032  1.00  0.94           H  
ATOM   1634 1HG  ARG A 103     -56.954  51.455  13.550  1.00  0.94           H  
ATOM   1635 2HG  ARG A 103     -55.187  51.660  13.621  1.00  0.94           H  
ATOM   1636 1HD  ARG A 103     -57.075  52.367  15.863  1.00  0.94           H  
ATOM   1637 2HD  ARG A 103     -56.239  50.806  15.704  1.00  0.94           H  
ATOM   1638  HE  ARG A 103     -54.224  52.774  15.602  1.00  0.94           H  
ATOM   1639 1HH1 ARG A 103     -56.693  51.698  17.900  1.00  0.94           H  
ATOM   1640 2HH1 ARG A 103     -55.748  52.174  19.293  1.00  0.94           H  
ATOM   1641 1HH2 ARG A 103     -53.061  53.364  17.342  1.00  0.94           H  
ATOM   1642 2HH2 ARG A 103     -53.662  53.126  18.994  1.00  0.94           H  
ATOM   1643  N   ARG A 104     -57.180  51.927  10.721  1.00  0.99           N  
ATOM   1644  CA  ARG A 104     -58.207  51.133  10.083  1.00  0.99           C  
ATOM   1645  C   ARG A 104     -58.221  49.739  10.658  1.00  0.99           C  
ATOM   1646  O   ARG A 104     -57.163  49.179  10.962  1.00  0.99           O  
ATOM   1647  CB  ARG A 104     -57.970  51.052   8.586  1.00  0.99           C  
ATOM   1648  CG  ARG A 104     -58.030  52.381   7.879  1.00  0.99           C  
ATOM   1649  CD  ARG A 104     -58.043  52.237   6.409  1.00  0.99           C  
ATOM   1650  NE  ARG A 104     -58.249  53.514   5.777  1.00  0.99           N  
ATOM   1651  CZ  ARG A 104     -57.281  54.363   5.364  1.00  0.99           C  
ATOM   1652  NH1 ARG A 104     -56.016  54.089   5.448  1.00  0.99           N  
ATOM   1653  NH2 ARG A 104     -57.578  55.519   4.844  1.00  0.99           N  
ATOM   1654  H   ARG A 104     -56.206  51.696  10.582  1.00  0.99           H  
ATOM   1655  HA  ARG A 104     -59.179  51.591  10.259  1.00  0.99           H  
ATOM   1656 1HB  ARG A 104     -56.986  50.624   8.399  1.00  0.99           H  
ATOM   1657 2HB  ARG A 104     -58.697  50.395   8.141  1.00  0.99           H  
ATOM   1658 1HG  ARG A 104     -58.910  52.925   8.191  1.00  0.99           H  
ATOM   1659 2HG  ARG A 104     -57.146  52.963   8.145  1.00  0.99           H  
ATOM   1660 1HD  ARG A 104     -57.095  51.827   6.063  1.00  0.99           H  
ATOM   1661 2HD  ARG A 104     -58.862  51.579   6.115  1.00  0.99           H  
ATOM   1662  HE  ARG A 104     -59.219  53.820   5.684  1.00  0.99           H  
ATOM   1663 1HH1 ARG A 104     -55.685  53.221   5.842  1.00  0.99           H  
ATOM   1664 2HH1 ARG A 104     -55.385  54.810   5.069  1.00  0.99           H  
ATOM   1665 1HH2 ARG A 104     -58.541  55.813   4.743  1.00  0.99           H  
ATOM   1666 2HH2 ARG A 104     -56.792  56.120   4.556  1.00  0.99           H  
ATOM   1667  N   GLU A 105     -59.416  49.178  10.762  1.00  1.03           N  
ATOM   1668  CA  GLU A 105     -59.567  47.814  11.241  1.00  1.03           C  
ATOM   1669  C   GLU A 105     -60.668  47.070  10.513  1.00  1.03           C  
ATOM   1670  O   GLU A 105     -61.787  47.574  10.343  1.00  1.03           O  
ATOM   1671  CB  GLU A 105     -59.855  47.818  12.753  1.00  1.03           C  
ATOM   1672  CG  GLU A 105     -60.041  46.422  13.389  1.00  1.03           C  
ATOM   1673  CD  GLU A 105     -60.231  46.438  14.917  1.00  1.03           C  
ATOM   1674  OE1 GLU A 105     -61.288  46.804  15.405  1.00  1.03           O  
ATOM   1675  OE2 GLU A 105     -59.297  46.064  15.593  1.00  1.03           O  
ATOM   1676  H   GLU A 105     -60.241  49.733  10.521  1.00  1.03           H  
ATOM   1677  HA  GLU A 105     -58.632  47.279  11.065  1.00  1.03           H  
ATOM   1678 1HB  GLU A 105     -59.033  48.313  13.274  1.00  1.03           H  
ATOM   1679 2HB  GLU A 105     -60.761  48.395  12.946  1.00  1.03           H  
ATOM   1680 1HG  GLU A 105     -60.911  45.951  12.940  1.00  1.03           H  
ATOM   1681 2HG  GLU A 105     -59.174  45.808  13.140  1.00  1.03           H  
ATOM   1682  N   LYS A 106     -60.346  45.854  10.085  1.00  1.05           N  
ATOM   1683  CA  LYS A 106     -61.330  45.003   9.452  1.00  1.05           C  
ATOM   1684  C   LYS A 106     -62.003  44.187  10.553  1.00  1.05           C  
ATOM   1685  O   LYS A 106     -61.333  43.539  11.359  1.00  1.05           O  
ATOM   1686  CB  LYS A 106     -60.669  44.148   8.390  1.00  1.05           C  
ATOM   1687  CG  LYS A 106     -60.070  44.958   7.255  1.00  1.05           C  
ATOM   1688  CD  LYS A 106     -59.496  44.068   6.190  1.00  1.05           C  
ATOM   1689  CE  LYS A 106     -58.895  44.867   5.046  1.00  1.05           C  
ATOM   1690  NZ  LYS A 106     -57.745  45.683   5.500  1.00  1.05           N  
ATOM   1691  H   LYS A 106     -59.393  45.505  10.208  1.00  1.05           H  
ATOM   1692  HA  LYS A 106     -62.079  45.624   8.972  1.00  1.05           H  
ATOM   1693 1HB  LYS A 106     -59.877  43.593   8.836  1.00  1.05           H  
ATOM   1694 2HB  LYS A 106     -61.382  43.439   7.980  1.00  1.05           H  
ATOM   1695 1HG  LYS A 106     -60.817  45.622   6.833  1.00  1.05           H  
ATOM   1696 2HG  LYS A 106     -59.257  45.567   7.660  1.00  1.05           H  
ATOM   1697 1HD  LYS A 106     -58.718  43.448   6.628  1.00  1.05           H  
ATOM   1698 2HD  LYS A 106     -60.267  43.419   5.799  1.00  1.05           H  
ATOM   1699 1HE  LYS A 106     -58.554  44.179   4.288  1.00  1.05           H  
ATOM   1700 2HE  LYS A 106     -59.643  45.523   4.611  1.00  1.05           H  
ATOM   1701 1HZ  LYS A 106     -57.345  46.181   4.724  1.00  1.05           H  
ATOM   1702 2HZ  LYS A 106     -58.048  46.334   6.200  1.00  1.05           H  
ATOM   1703 3HZ  LYS A 106     -57.048  45.051   5.922  1.00  1.05           H  
ATOM   1704  N   GLN A 107     -63.322  44.254  10.608  1.00  1.05           N  
ATOM   1705  CA  GLN A 107     -64.100  43.634  11.671  1.00  1.05           C  
ATOM   1706  C   GLN A 107     -65.044  42.594  11.091  1.00  1.05           C  
ATOM   1707  O   GLN A 107     -65.332  42.624   9.899  1.00  1.05           O  
ATOM   1708  CB  GLN A 107     -64.885  44.727  12.422  1.00  1.05           C  
ATOM   1709  CG  GLN A 107     -63.996  45.812  13.038  1.00  1.05           C  
ATOM   1710  CD  GLN A 107     -64.773  46.884  13.796  1.00  1.05           C  
ATOM   1711  OE1 GLN A 107     -65.942  47.179  13.502  1.00  1.05           O  
ATOM   1712  NE2 GLN A 107     -64.113  47.485  14.777  1.00  1.05           N  
ATOM   1713  H   GLN A 107     -63.800  44.795   9.897  1.00  1.05           H  
ATOM   1714  HA  GLN A 107     -63.421  43.138  12.363  1.00  1.05           H  
ATOM   1715 1HB  GLN A 107     -65.567  45.217  11.733  1.00  1.05           H  
ATOM   1716 2HB  GLN A 107     -65.483  44.278  13.213  1.00  1.05           H  
ATOM   1717 1HG  GLN A 107     -63.292  45.346  13.731  1.00  1.05           H  
ATOM   1718 2HG  GLN A 107     -63.445  46.311  12.236  1.00  1.05           H  
ATOM   1719 1HE2 GLN A 107     -64.552  48.201  15.318  1.00  1.05           H  
ATOM   1720 2HE2 GLN A 107     -63.140  47.216  14.981  1.00  1.05           H  
ATOM   1721  N   ASN A 108     -65.533  41.665  11.916  1.00  1.04           N  
ATOM   1722  CA  ASN A 108     -66.472  40.643  11.429  1.00  1.04           C  
ATOM   1723  C   ASN A 108     -65.882  39.888  10.236  1.00  1.04           C  
ATOM   1724  O   ASN A 108     -66.569  39.649   9.244  1.00  1.04           O  
ATOM   1725  CB  ASN A 108     -67.795  41.266  10.994  1.00  1.04           C  
ATOM   1726  CG  ASN A 108     -68.510  42.016  12.076  1.00  1.04           C  
ATOM   1727  OD1 ASN A 108     -68.546  41.598  13.242  1.00  1.04           O  
ATOM   1728  ND2 ASN A 108     -69.091  43.139  11.704  1.00  1.04           N  
ATOM   1729  H   ASN A 108     -65.262  41.667  12.890  1.00  1.04           H  
ATOM   1730  HA  ASN A 108     -66.652  39.917  12.225  1.00  1.04           H  
ATOM   1731 1HB  ASN A 108     -67.649  41.936  10.149  1.00  1.04           H  
ATOM   1732 2HB  ASN A 108     -68.453  40.471  10.647  1.00  1.04           H  
ATOM   1733 1HD2 ASN A 108     -69.586  43.692  12.373  1.00  1.04           H  
ATOM   1734 2HD2 ASN A 108     -69.038  43.452  10.731  1.00  1.04           H  
ATOM   1735  N   ILE A 109     -64.612  39.512  10.338  1.00  1.03           N  
ATOM   1736  CA  ILE A 109     -63.929  38.831   9.247  1.00  1.03           C  
ATOM   1737  C   ILE A 109     -64.303  37.355   9.145  1.00  1.03           C  
ATOM   1738  O   ILE A 109     -64.212  36.620  10.132  1.00  1.03           O  
ATOM   1739  CB  ILE A 109     -62.413  38.928   9.430  1.00  1.03           C  
ATOM   1740  CG1 ILE A 109     -61.948  40.388   9.401  1.00  1.03           C  
ATOM   1741  CG2 ILE A 109     -61.762  38.182   8.318  1.00  1.03           C  
ATOM   1742  CD1 ILE A 109     -60.521  40.552   9.875  1.00  1.03           C  
ATOM   1743  H   ILE A 109     -64.104  39.724  11.182  1.00  1.03           H  
ATOM   1744  HA  ILE A 109     -64.199  39.325   8.321  1.00  1.03           H  
ATOM   1745  HB  ILE A 109     -62.118  38.498  10.385  1.00  1.03           H  
ATOM   1746 1HG1 ILE A 109     -62.011  40.759   8.387  1.00  1.03           H  
ATOM   1747 2HG1 ILE A 109     -62.599  40.992  10.034  1.00  1.03           H  
ATOM   1748 1HG2 ILE A 109     -60.704  38.252   8.444  1.00  1.03           H  
ATOM   1749 2HG2 ILE A 109     -62.058  37.139   8.338  1.00  1.03           H  
ATOM   1750 3HG2 ILE A 109     -62.058  38.628   7.369  1.00  1.03           H  
ATOM   1751 1HD1 ILE A 109     -60.237  41.588   9.837  1.00  1.03           H  
ATOM   1752 2HD1 ILE A 109     -60.440  40.202  10.903  1.00  1.03           H  
ATOM   1753 3HD1 ILE A 109     -59.845  39.975   9.257  1.00  1.03           H  
ATOM   1754  N   GLN A 110     -64.714  36.926   7.948  1.00  1.01           N  
ATOM   1755  CA  GLN A 110     -65.099  35.531   7.719  1.00  1.01           C  
ATOM   1756  C   GLN A 110     -64.664  34.967   6.361  1.00  1.01           C  
ATOM   1757  O   GLN A 110     -64.912  35.557   5.308  1.00  1.01           O  
ATOM   1758  CB  GLN A 110     -66.619  35.395   7.871  1.00  1.01           C  
ATOM   1759  CG  GLN A 110     -67.205  34.009   7.559  1.00  1.01           C  
ATOM   1760  CD  GLN A 110     -66.845  32.929   8.590  1.00  1.01           C  
ATOM   1761  OE1 GLN A 110     -67.108  33.077   9.793  1.00  1.01           O  
ATOM   1762  NE2 GLN A 110     -66.252  31.831   8.116  1.00  1.01           N  
ATOM   1763  H   GLN A 110     -64.779  37.611   7.196  1.00  1.01           H  
ATOM   1764  HA  GLN A 110     -64.625  34.925   8.489  1.00  1.01           H  
ATOM   1765 1HB  GLN A 110     -66.890  35.642   8.899  1.00  1.01           H  
ATOM   1766 2HB  GLN A 110     -67.110  36.110   7.238  1.00  1.01           H  
ATOM   1767 1HG  GLN A 110     -68.289  34.095   7.526  1.00  1.01           H  
ATOM   1768 2HG  GLN A 110     -66.839  33.684   6.584  1.00  1.01           H  
ATOM   1769 1HE2 GLN A 110     -66.001  31.089   8.734  1.00  1.01           H  
ATOM   1770 2HE2 GLN A 110     -66.063  31.742   7.107  1.00  1.01           H  
ATOM   1771  N   TRP A 111     -63.970  33.829   6.385  1.00  1.00           N  
ATOM   1772  CA  TRP A 111     -63.589  33.157   5.139  1.00  1.00           C  
ATOM   1773  C   TRP A 111     -64.795  32.439   4.528  1.00  1.00           C  
ATOM   1774  O   TRP A 111     -65.567  31.789   5.247  1.00  1.00           O  
ATOM   1775  CB  TRP A 111     -62.444  32.180   5.377  1.00  1.00           C  
ATOM   1776  CG  TRP A 111     -61.956  31.494   4.126  1.00  1.00           C  
ATOM   1777  CD1 TRP A 111     -61.028  31.975   3.254  1.00  1.00           C  
ATOM   1778  CD2 TRP A 111     -62.348  30.192   3.614  1.00  1.00           C  
ATOM   1779  NE1 TRP A 111     -60.818  31.073   2.241  1.00  1.00           N  
ATOM   1780  CE2 TRP A 111     -61.616  29.979   2.442  1.00  1.00           C  
ATOM   1781  CE3 TRP A 111     -63.247  29.207   4.050  1.00  1.00           C  
ATOM   1782  CZ2 TRP A 111     -61.750  28.821   1.690  1.00  1.00           C  
ATOM   1783  CZ3 TRP A 111     -63.382  28.045   3.297  1.00  1.00           C  
ATOM   1784  CH2 TRP A 111     -62.653  27.858   2.146  1.00  1.00           C  
ATOM   1785  H   TRP A 111     -63.743  33.403   7.275  1.00  1.00           H  
ATOM   1786  HA  TRP A 111     -63.247  33.905   4.427  1.00  1.00           H  
ATOM   1787 1HB  TRP A 111     -61.604  32.711   5.823  1.00  1.00           H  
ATOM   1788 2HB  TRP A 111     -62.761  31.415   6.083  1.00  1.00           H  
ATOM   1789  HD1 TRP A 111     -60.528  32.935   3.348  1.00  1.00           H  
ATOM   1790  HE1 TRP A 111     -60.178  31.193   1.471  1.00  1.00           H  
ATOM   1791  HE3 TRP A 111     -63.827  29.353   4.958  1.00  1.00           H  
ATOM   1792  HZ2 TRP A 111     -61.180  28.654   0.776  1.00  1.00           H  
ATOM   1793  HZ3 TRP A 111     -64.084  27.288   3.640  1.00  1.00           H  
ATOM   1794  HH2 TRP A 111     -62.787  26.939   1.577  1.00  1.00           H  
ATOM   1795  N   ASN A 112     -64.953  32.551   3.211  1.00  0.98           N  
ATOM   1796  CA  ASN A 112     -66.040  31.900   2.489  1.00  0.98           C  
ATOM   1797  C   ASN A 112     -65.590  30.655   1.726  1.00  0.98           C  
ATOM   1798  O   ASN A 112     -64.458  30.564   1.256  1.00  0.98           O  
ATOM   1799  CB  ASN A 112     -66.682  32.879   1.541  1.00  0.98           C  
ATOM   1800  CG  ASN A 112     -67.337  34.037   2.251  1.00  0.98           C  
ATOM   1801  OD1 ASN A 112     -68.018  33.851   3.271  1.00  0.98           O  
ATOM   1802  ND2 ASN A 112     -67.141  35.224   1.728  1.00  0.98           N  
ATOM   1803  H   ASN A 112     -64.294  33.109   2.673  1.00  0.98           H  
ATOM   1804  HA  ASN A 112     -66.787  31.580   3.216  1.00  0.98           H  
ATOM   1805 1HB  ASN A 112     -65.919  33.271   0.865  1.00  0.98           H  
ATOM   1806 2HB  ASN A 112     -67.421  32.371   0.926  1.00  0.98           H  
ATOM   1807 1HD2 ASN A 112     -67.563  36.031   2.146  1.00  0.98           H  
ATOM   1808 2HD2 ASN A 112     -66.572  35.314   0.888  1.00  0.98           H  
ATOM   1809  N   ALA A 113     -66.531  29.746   1.492  1.00  0.97           N  
ATOM   1810  CA  ALA A 113     -66.281  28.506   0.752  1.00  0.97           C  
ATOM   1811  C   ALA A 113     -65.751  28.732  -0.664  1.00  0.97           C  
ATOM   1812  O   ALA A 113     -65.029  27.891  -1.199  1.00  0.97           O  
ATOM   1813  CB  ALA A 113     -67.556  27.690   0.673  1.00  0.97           C  
ATOM   1814  H   ALA A 113     -67.449  29.897   1.884  1.00  0.97           H  
ATOM   1815  HA  ALA A 113     -65.532  27.939   1.300  1.00  0.97           H  
ATOM   1816 1HB  ALA A 113     -67.352  26.752   0.159  1.00  0.97           H  
ATOM   1817 2HB  ALA A 113     -67.919  27.482   1.679  1.00  0.97           H  
ATOM   1818 3HB  ALA A 113     -68.310  28.250   0.122  1.00  0.97           H  
ATOM   1819  N   ASP A 114     -66.115  29.854  -1.288  1.00  0.95           N  
ATOM   1820  CA  ASP A 114     -65.691  30.120  -2.662  1.00  0.95           C  
ATOM   1821  C   ASP A 114     -64.280  30.710  -2.769  1.00  0.95           C  
ATOM   1822  O   ASP A 114     -63.842  31.073  -3.861  1.00  0.95           O  
ATOM   1823  CB  ASP A 114     -66.671  31.052  -3.382  1.00  0.95           C  
ATOM   1824  CG  ASP A 114     -66.729  32.463  -2.796  1.00  0.95           C  
ATOM   1825  OD1 ASP A 114     -66.011  32.727  -1.847  1.00  0.95           O  
ATOM   1826  OD2 ASP A 114     -67.469  33.301  -3.327  1.00  0.95           O  
ATOM   1827  H   ASP A 114     -66.697  30.518  -0.805  1.00  0.95           H  
ATOM   1828  HA  ASP A 114     -65.689  29.171  -3.196  1.00  0.95           H  
ATOM   1829 1HB  ASP A 114     -66.387  31.125  -4.433  1.00  0.95           H  
ATOM   1830 2HB  ASP A 114     -67.673  30.615  -3.346  1.00  0.95           H  
ATOM   1831  N   GLY A 115     -63.557  30.798  -1.652  1.00  0.94           N  
ATOM   1832  CA  GLY A 115     -62.199  31.313  -1.681  1.00  0.94           C  
ATOM   1833  C   GLY A 115     -62.083  32.798  -1.361  1.00  0.94           C  
ATOM   1834  O   GLY A 115     -60.964  33.324  -1.326  1.00  0.94           O  
ATOM   1835  H   GLY A 115     -63.956  30.520  -0.752  1.00  0.94           H  
ATOM   1836 1HA  GLY A 115     -61.604  30.748  -0.964  1.00  0.94           H  
ATOM   1837 2HA  GLY A 115     -61.768  31.124  -2.659  1.00  0.94           H  
ATOM   1838  N   THR A 116     -63.208  33.479  -1.167  1.00  0.94           N  
ATOM   1839  CA  THR A 116     -63.166  34.888  -0.797  1.00  0.94           C  
ATOM   1840  C   THR A 116     -63.207  35.059   0.711  1.00  0.94           C  
ATOM   1841  O   THR A 116     -63.403  34.088   1.442  1.00  0.94           O  
ATOM   1842  CB  THR A 116     -64.317  35.685  -1.426  1.00  0.94           C  
ATOM   1843  OG1 THR A 116     -65.590  35.207  -0.945  1.00  0.94           O  
ATOM   1844  CG2 THR A 116     -64.274  35.583  -2.913  1.00  0.94           C  
ATOM   1845  H   THR A 116     -64.127  33.021  -1.278  1.00  0.94           H  
ATOM   1846  HA  THR A 116     -62.231  35.311  -1.145  1.00  0.94           H  
ATOM   1847  HB  THR A 116     -64.212  36.714  -1.146  1.00  0.94           H  
ATOM   1848  HG1 THR A 116     -65.751  34.302  -1.292  1.00  0.94           H  
ATOM   1849 1HG2 THR A 116     -65.073  36.160  -3.324  1.00  0.94           H  
ATOM   1850 2HG2 THR A 116     -63.338  35.964  -3.265  1.00  0.94           H  
ATOM   1851 3HG2 THR A 116     -64.383  34.539  -3.211  1.00  0.94           H  
ATOM   1852  N   VAL A 117     -62.990  36.288   1.164  1.00  0.95           N  
ATOM   1853  CA  VAL A 117     -63.106  36.639   2.572  1.00  0.95           C  
ATOM   1854  C   VAL A 117     -63.988  37.878   2.679  1.00  0.95           C  
ATOM   1855  O   VAL A 117     -63.849  38.817   1.885  1.00  0.95           O  
ATOM   1856  CB  VAL A 117     -61.712  36.943   3.172  1.00  0.95           C  
ATOM   1857  CG1 VAL A 117     -61.122  38.129   2.455  1.00  0.95           C  
ATOM   1858  CG2 VAL A 117     -61.818  37.207   4.682  1.00  0.95           C  
ATOM   1859  H   VAL A 117     -62.759  37.007   0.486  1.00  0.95           H  
ATOM   1860  HA  VAL A 117     -63.578  35.821   3.114  1.00  0.95           H  
ATOM   1861  HB  VAL A 117     -61.054  36.088   3.002  1.00  0.95           H  
ATOM   1862 1HG1 VAL A 117     -60.153  38.340   2.855  1.00  0.95           H  
ATOM   1863 2HG1 VAL A 117     -61.036  37.910   1.394  1.00  0.95           H  
ATOM   1864 3HG1 VAL A 117     -61.768  38.996   2.598  1.00  0.95           H  
ATOM   1865 1HG2 VAL A 117     -60.828  37.409   5.086  1.00  0.95           H  
ATOM   1866 2HG2 VAL A 117     -62.462  38.063   4.869  1.00  0.95           H  
ATOM   1867 3HG2 VAL A 117     -62.235  36.332   5.175  1.00  0.95           H  
ATOM   1868  N   GLN A 118     -64.867  37.912   3.674  1.00  0.98           N  
ATOM   1869  CA  GLN A 118     -65.728  39.075   3.833  1.00  0.98           C  
ATOM   1870  C   GLN A 118     -65.393  39.813   5.112  1.00  0.98           C  
ATOM   1871  O   GLN A 118     -64.991  39.197   6.102  1.00  0.98           O  
ATOM   1872  CB  GLN A 118     -67.201  38.648   3.828  1.00  0.98           C  
ATOM   1873  CG  GLN A 118     -67.620  37.787   4.994  1.00  0.98           C  
ATOM   1874  CD  GLN A 118     -69.081  37.359   4.921  1.00  0.98           C  
ATOM   1875  OE1 GLN A 118     -69.599  37.062   3.839  1.00  0.98           O  
ATOM   1876  NE2 GLN A 118     -69.762  37.334   6.066  1.00  0.98           N  
ATOM   1877  H   GLN A 118     -64.948  37.113   4.302  1.00  0.98           H  
ATOM   1878  HA  GLN A 118     -65.562  39.749   3.003  1.00  0.98           H  
ATOM   1879 1HB  GLN A 118     -67.829  39.529   3.791  1.00  0.98           H  
ATOM   1880 2HB  GLN A 118     -67.399  38.075   2.929  1.00  0.98           H  
ATOM   1881 1HG  GLN A 118     -67.012  36.889   4.984  1.00  0.98           H  
ATOM   1882 2HG  GLN A 118     -67.466  38.340   5.924  1.00  0.98           H  
ATOM   1883 1HE2 GLN A 118     -70.725  37.062   6.069  1.00  0.98           H  
ATOM   1884 2HE2 GLN A 118     -69.315  37.597   6.924  1.00  0.98           H  
ATOM   1885  N   TYR A 119     -65.591  41.135   5.109  1.00  1.03           N  
ATOM   1886  CA  TYR A 119     -65.360  41.929   6.317  1.00  1.03           C  
ATOM   1887  C   TYR A 119     -66.075  43.286   6.341  1.00  1.03           C  
ATOM   1888  O   TYR A 119     -66.538  43.787   5.318  1.00  1.03           O  
ATOM   1889  CB  TYR A 119     -63.867  42.170   6.473  1.00  1.03           C  
ATOM   1890  CG  TYR A 119     -63.289  43.000   5.370  1.00  1.03           C  
ATOM   1891  CD1 TYR A 119     -63.145  44.369   5.534  1.00  1.03           C  
ATOM   1892  CD2 TYR A 119     -62.912  42.405   4.188  1.00  1.03           C  
ATOM   1893  CE1 TYR A 119     -62.614  45.133   4.526  1.00  1.03           C  
ATOM   1894  CE2 TYR A 119     -62.383  43.162   3.192  1.00  1.03           C  
ATOM   1895  CZ  TYR A 119     -62.225  44.524   3.350  1.00  1.03           C  
ATOM   1896  OH  TYR A 119     -61.681  45.283   2.337  1.00  1.03           O  
ATOM   1897  H   TYR A 119     -65.867  41.584   4.236  1.00  1.03           H  
ATOM   1898  HA  TYR A 119     -65.721  41.358   7.177  1.00  1.03           H  
ATOM   1899 1HB  TYR A 119     -63.676  42.673   7.425  1.00  1.03           H  
ATOM   1900 2HB  TYR A 119     -63.343  41.219   6.491  1.00  1.03           H  
ATOM   1901  HD1 TYR A 119     -63.445  44.838   6.467  1.00  1.03           H  
ATOM   1902  HD2 TYR A 119     -63.030  41.332   4.042  1.00  1.03           H  
ATOM   1903  HE1 TYR A 119     -62.493  46.202   4.654  1.00  1.03           H  
ATOM   1904  HE2 TYR A 119     -62.086  42.686   2.274  1.00  1.03           H  
ATOM   1905  HH  TYR A 119     -61.129  44.708   1.766  1.00  1.03           H  
ATOM   1906  N   THR A 120     -66.098  43.894   7.522  1.00  1.07           N  
ATOM   1907  CA  THR A 120     -66.582  45.255   7.794  1.00  1.07           C  
ATOM   1908  C   THR A 120     -65.414  46.218   7.982  1.00  1.07           C  
ATOM   1909  O   THR A 120     -64.431  45.859   8.622  1.00  1.07           O  
ATOM   1910  CB  THR A 120     -67.462  45.289   9.057  1.00  1.07           C  
ATOM   1911  OG1 THR A 120     -68.696  44.562   8.856  1.00  1.07           O  
ATOM   1912  CG2 THR A 120     -67.694  46.676   9.482  1.00  1.07           C  
ATOM   1913  H   THR A 120     -65.732  43.379   8.317  1.00  1.07           H  
ATOM   1914  HA  THR A 120     -67.178  45.599   6.944  1.00  1.07           H  
ATOM   1915  HB  THR A 120     -66.935  44.781   9.855  1.00  1.07           H  
ATOM   1916  HG1 THR A 120     -69.334  45.135   8.334  1.00  1.07           H  
ATOM   1917 1HG2 THR A 120     -68.305  46.696  10.379  1.00  1.07           H  
ATOM   1918 2HG2 THR A 120     -66.746  47.168   9.688  1.00  1.07           H  
ATOM   1919 3HG2 THR A 120     -68.177  47.160   8.678  1.00  1.07           H  
ATOM   1920  N   LEU A 121     -65.458  47.420   7.396  1.00  1.09           N  
ATOM   1921  CA  LEU A 121     -64.320  48.328   7.613  1.00  1.09           C  
ATOM   1922  C   LEU A 121     -64.651  49.506   8.534  1.00  1.09           C  
ATOM   1923  O   LEU A 121     -65.564  50.285   8.257  1.00  1.09           O  
ATOM   1924  CB  LEU A 121     -63.770  48.858   6.282  1.00  1.09           C  
ATOM   1925  CG  LEU A 121     -62.615  49.867   6.410  1.00  1.09           C  
ATOM   1926  CD1 LEU A 121     -61.411  49.182   7.037  1.00  1.09           C  
ATOM   1927  CD2 LEU A 121     -62.259  50.436   5.035  1.00  1.09           C  
ATOM   1928  H   LEU A 121     -66.290  47.718   6.873  1.00  1.09           H  
ATOM   1929  HA  LEU A 121     -63.517  47.768   8.089  1.00  1.09           H  
ATOM   1930 1HB  LEU A 121     -63.418  48.020   5.695  1.00  1.09           H  
ATOM   1931 2HB  LEU A 121     -64.580  49.344   5.737  1.00  1.09           H  
ATOM   1932  HG  LEU A 121     -62.919  50.669   7.065  1.00  1.09           H  
ATOM   1933 1HD1 LEU A 121     -60.621  49.905   7.137  1.00  1.09           H  
ATOM   1934 2HD1 LEU A 121     -61.678  48.797   8.019  1.00  1.09           H  
ATOM   1935 3HD1 LEU A 121     -61.085  48.362   6.404  1.00  1.09           H  
ATOM   1936 1HD2 LEU A 121     -61.444  51.157   5.139  1.00  1.09           H  
ATOM   1937 2HD2 LEU A 121     -61.946  49.627   4.375  1.00  1.09           H  
ATOM   1938 3HD2 LEU A 121     -63.120  50.931   4.612  1.00  1.09           H  
ATOM   1939  N   HIS A 122     -63.897  49.628   9.630  1.00  1.08           N  
ATOM   1940  CA  HIS A 122     -64.072  50.728  10.576  1.00  1.08           C  
ATOM   1941  C   HIS A 122     -62.889  51.694  10.448  1.00  1.08           C  
ATOM   1942  O   HIS A 122     -61.735  51.255  10.325  1.00  1.08           O  
ATOM   1943  CB  HIS A 122     -64.199  50.178  12.001  1.00  1.08           C  
ATOM   1944  CG  HIS A 122     -64.446  51.218  13.069  1.00  1.08           C  
ATOM   1945  ND1 HIS A 122     -63.433  51.967  13.638  1.00  1.08           N  
ATOM   1946  CD2 HIS A 122     -65.594  51.626  13.662  1.00  1.08           C  
ATOM   1947  CE1 HIS A 122     -63.950  52.784  14.543  1.00  1.08           C  
ATOM   1948  NE2 HIS A 122     -65.257  52.588  14.582  1.00  1.08           N  
ATOM   1949  H   HIS A 122     -63.176  48.930   9.822  1.00  1.08           H  
ATOM   1950  HA  HIS A 122     -64.982  51.280  10.345  1.00  1.08           H  
ATOM   1951 1HB  HIS A 122     -65.024  49.464  12.033  1.00  1.08           H  
ATOM   1952 2HB  HIS A 122     -63.289  49.630  12.259  1.00  1.08           H  
ATOM   1953  HD1 HIS A 122     -62.460  51.915  13.412  1.00  1.08           H  
ATOM   1954  HD2 HIS A 122     -66.636  51.327  13.538  1.00  1.08           H  
ATOM   1955  HE1 HIS A 122     -63.310  53.462  15.109  1.00  1.08           H  
ATOM   1956  N   GLN A 123     -63.164  53.016  10.461  1.00  1.03           N  
ATOM   1957  CA  GLN A 123     -62.052  53.979  10.295  1.00  1.03           C  
ATOM   1958  C   GLN A 123     -62.034  55.139  11.325  1.00  1.03           C  
ATOM   1959  O   GLN A 123     -62.924  55.999  11.330  1.00  1.03           O  
ATOM   1960  CB  GLN A 123     -62.095  54.541   8.862  1.00  1.03           C  
ATOM   1961  CG  GLN A 123     -61.982  53.443   7.761  1.00  1.03           C  
ATOM   1962  CD  GLN A 123     -61.980  53.953   6.323  1.00  1.03           C  
ATOM   1963  OE1 GLN A 123     -60.932  54.138   5.695  1.00  1.03           O  
ATOM   1964  NE2 GLN A 123     -63.170  54.164   5.788  1.00  1.03           N  
ATOM   1965  H   GLN A 123     -64.141  53.315  10.565  1.00  1.03           H  
ATOM   1966  HA  GLN A 123     -61.113  53.438  10.416  1.00  1.03           H  
ATOM   1967 1HB  GLN A 123     -63.023  55.090   8.710  1.00  1.03           H  
ATOM   1968 2HB  GLN A 123     -61.272  55.244   8.724  1.00  1.03           H  
ATOM   1969 1HG  GLN A 123     -61.108  52.838   7.930  1.00  1.03           H  
ATOM   1970 2HG  GLN A 123     -62.869  52.826   7.853  1.00  1.03           H  
ATOM   1971 1HE2 GLN A 123     -63.246  54.488   4.843  1.00  1.03           H  
ATOM   1972 2HE2 GLN A 123     -63.995  53.987   6.321  1.00  1.03           H  
ATOM   1973  N   GLN A 124     -60.998  55.146  12.181  1.00  0.97           N  
ATOM   1974  CA  GLN A 124     -60.760  56.101  13.290  1.00  0.97           C  
ATOM   1975  C   GLN A 124     -59.761  57.197  12.920  1.00  0.97           C  
ATOM   1976  O   GLN A 124     -58.748  56.892  12.287  1.00  0.97           O  
ATOM   1977  CB  GLN A 124     -60.230  55.330  14.503  1.00  0.97           C  
ATOM   1978  CG  GLN A 124     -59.889  56.165  15.739  1.00  0.97           C  
ATOM   1979  CD  GLN A 124     -59.410  55.285  16.906  1.00  0.97           C  
ATOM   1980  OE1 GLN A 124     -59.925  54.175  17.118  1.00  0.97           O  
ATOM   1981  NE2 GLN A 124     -58.422  55.769  17.655  1.00  0.97           N  
ATOM   1982  H   GLN A 124     -60.293  54.416  12.060  1.00  0.97           H  
ATOM   1983  HA  GLN A 124     -61.701  56.575  13.556  1.00  0.97           H  
ATOM   1984 1HB  GLN A 124     -60.978  54.598  14.807  1.00  0.97           H  
ATOM   1985 2HB  GLN A 124     -59.342  54.781  14.215  1.00  0.97           H  
ATOM   1986 1HG  GLN A 124     -59.072  56.852  15.488  1.00  0.97           H  
ATOM   1987 2HG  GLN A 124     -60.757  56.735  16.059  1.00  0.97           H  
ATOM   1988 1HE2 GLN A 124     -58.069  55.252  18.426  1.00  0.97           H  
ATOM   1989 2HE2 GLN A 124     -58.009  56.696  17.441  1.00  0.97           H  
ATOM   1990  N   ILE A 125     -60.038  58.466  13.280  1.00  0.89           N  
ATOM   1991  CA  ILE A 125     -59.085  59.548  12.970  1.00  0.89           C  
ATOM   1992  C   ILE A 125     -58.701  60.375  14.236  1.00  0.89           C  
ATOM   1993  O   ILE A 125     -59.566  60.864  14.969  1.00  0.89           O  
ATOM   1994  CB  ILE A 125     -59.665  60.506  11.909  1.00  0.89           C  
ATOM   1995  CG1 ILE A 125     -60.090  59.755  10.631  1.00  0.89           C  
ATOM   1996  CG2 ILE A 125     -58.565  61.460  11.522  1.00  0.89           C  
ATOM   1997  CD1 ILE A 125     -60.913  60.613   9.677  1.00  0.89           C  
ATOM   1998  H   ILE A 125     -60.896  58.684  13.782  1.00  0.89           H  
ATOM   1999  HA  ILE A 125     -58.175  59.108  12.574  1.00  0.89           H  
ATOM   2000  HB  ILE A 125     -60.515  61.051  12.303  1.00  0.89           H  
ATOM   2001 1HG1 ILE A 125     -59.198  59.400  10.114  1.00  0.89           H  
ATOM   2002 2HG1 ILE A 125     -60.700  58.897  10.901  1.00  0.89           H  
ATOM   2003 1HG2 ILE A 125     -58.926  62.157  10.770  1.00  0.89           H  
ATOM   2004 2HG2 ILE A 125     -58.240  61.999  12.395  1.00  0.89           H  
ATOM   2005 3HG2 ILE A 125     -57.723  60.891  11.120  1.00  0.89           H  
ATOM   2006 1HD1 ILE A 125     -61.187  60.022   8.801  1.00  0.89           H  
ATOM   2007 2HD1 ILE A 125     -61.822  60.952  10.181  1.00  0.89           H  
ATOM   2008 3HD1 ILE A 125     -60.332  61.476   9.364  1.00  0.89           H  
ATOM   2009  N   ASP A 126     -57.400  60.558  14.481  1.00  0.83           N  
ATOM   2010  CA  ASP A 126     -56.926  61.312  15.652  1.00  0.83           C  
ATOM   2011  C   ASP A 126     -55.978  62.472  15.312  1.00  0.83           C  
ATOM   2012  O   ASP A 126     -54.980  62.284  14.623  1.00  0.83           O  
ATOM   2013  CB  ASP A 126     -56.212  60.367  16.620  1.00  0.83           C  
ATOM   2014  CG  ASP A 126     -57.144  59.323  17.268  1.00  0.83           C  
ATOM   2015  OD1 ASP A 126     -57.986  59.701  18.045  1.00  0.83           O  
ATOM   2016  OD2 ASP A 126     -56.994  58.155  16.975  1.00  0.83           O  
ATOM   2017  H   ASP A 126     -56.722  60.134  13.854  1.00  0.83           H  
ATOM   2018  HA  ASP A 126     -57.793  61.732  16.159  1.00  0.83           H  
ATOM   2019 1HB  ASP A 126     -55.417  59.841  16.084  1.00  0.83           H  
ATOM   2020 2HB  ASP A 126     -55.737  60.955  17.408  1.00  0.83           H  
ATOM   2021  N   PHE A 127     -56.288  63.694  15.754  1.00  0.79           N  
ATOM   2022  CA  PHE A 127     -55.379  64.810  15.441  1.00  0.79           C  
ATOM   2023  C   PHE A 127     -54.038  64.635  16.146  1.00  0.79           C  
ATOM   2024  O   PHE A 127     -53.988  64.366  17.349  1.00  0.79           O  
ATOM   2025  CB  PHE A 127     -55.988  66.170  15.792  1.00  0.79           C  
ATOM   2026  CG  PHE A 127     -55.072  67.342  15.434  1.00  0.79           C  
ATOM   2027  CD1 PHE A 127     -54.773  67.635  14.111  1.00  0.79           C  
ATOM   2028  CD2 PHE A 127     -54.538  68.169  16.415  1.00  0.79           C  
ATOM   2029  CE1 PHE A 127     -53.971  68.691  13.782  1.00  0.79           C  
ATOM   2030  CE2 PHE A 127     -53.730  69.241  16.063  1.00  0.79           C  
ATOM   2031  CZ  PHE A 127     -53.451  69.493  14.750  1.00  0.79           C  
ATOM   2032  H   PHE A 127     -57.118  63.847  16.312  1.00  0.79           H  
ATOM   2033  HA  PHE A 127     -55.186  64.813  14.373  1.00  0.79           H  
ATOM   2034 1HB  PHE A 127     -56.931  66.298  15.268  1.00  0.79           H  
ATOM   2035 2HB  PHE A 127     -56.195  66.212  16.860  1.00  0.79           H  
ATOM   2036  HD1 PHE A 127     -55.164  67.011  13.328  1.00  0.79           H  
ATOM   2037  HD2 PHE A 127     -54.766  67.973  17.461  1.00  0.79           H  
ATOM   2038  HE1 PHE A 127     -53.749  68.887  12.752  1.00  0.79           H  
ATOM   2039  HE2 PHE A 127     -53.323  69.895  16.814  1.00  0.79           H  
ATOM   2040  HZ  PHE A 127     -52.818  70.339  14.481  1.00  0.79           H  
ATOM   2041  N   MET A 128     -52.960  64.756  15.379  1.00  0.78           N  
ATOM   2042  CA  MET A 128     -51.600  64.597  15.867  1.00  0.78           C  
ATOM   2043  C   MET A 128     -50.876  65.911  16.117  1.00  0.78           C  
ATOM   2044  O   MET A 128     -50.122  66.373  15.253  1.00  0.78           O  
ATOM   2045  CB  MET A 128     -50.810  63.783  14.864  1.00  0.78           C  
ATOM   2046  CG  MET A 128     -51.382  62.437  14.584  1.00  0.78           C  
ATOM   2047  SD  MET A 128     -51.342  61.344  15.988  1.00  0.78           S  
ATOM   2048  CE  MET A 128     -49.584  61.011  16.049  1.00  0.78           C  
ATOM   2049  H   MET A 128     -53.078  64.989  14.394  1.00  0.78           H  
ATOM   2050  HA  MET A 128     -51.640  64.056  16.812  1.00  0.78           H  
ATOM   2051 1HB  MET A 128     -50.760  64.324  13.919  1.00  0.78           H  
ATOM   2052 2HB  MET A 128     -49.795  63.650  15.225  1.00  0.78           H  
ATOM   2053 1HG  MET A 128     -52.414  62.567  14.292  1.00  0.78           H  
ATOM   2054 2HG  MET A 128     -50.858  61.972  13.761  1.00  0.78           H  
ATOM   2055 1HE  MET A 128     -49.370  60.330  16.872  1.00  0.78           H  
ATOM   2056 2HE  MET A 128     -49.272  60.558  15.112  1.00  0.78           H  
ATOM   2057 3HE  MET A 128     -49.040  61.944  16.199  1.00  0.78           H  
ATOM   2058  N   ARG A 129     -51.029  66.508  17.299  1.00  0.80           N  
ATOM   2059  CA  ARG A 129     -50.364  67.796  17.519  1.00  0.80           C  
ATOM   2060  C   ARG A 129     -48.854  67.642  17.315  1.00  0.80           C  
ATOM   2061  O   ARG A 129     -48.209  68.493  16.711  1.00  0.80           O  
ATOM   2062  CB  ARG A 129     -50.608  68.317  18.937  1.00  0.80           C  
ATOM   2063  CG  ARG A 129     -52.023  68.806  19.237  1.00  0.80           C  
ATOM   2064  CD  ARG A 129     -52.189  69.274  20.650  1.00  0.80           C  
ATOM   2065  NE  ARG A 129     -53.598  69.562  20.972  1.00  0.80           N  
ATOM   2066  CZ  ARG A 129     -54.249  70.750  20.811  1.00  0.80           C  
ATOM   2067  NH1 ARG A 129     -53.671  71.839  20.365  1.00  0.80           N  
ATOM   2068  NH2 ARG A 129     -55.527  70.843  21.121  1.00  0.80           N  
ATOM   2069  H   ARG A 129     -51.637  66.102  18.000  1.00  0.80           H  
ATOM   2070  HA  ARG A 129     -50.748  68.522  16.801  1.00  0.80           H  
ATOM   2071 1HB  ARG A 129     -50.366  67.534  19.655  1.00  0.80           H  
ATOM   2072 2HB  ARG A 129     -49.932  69.151  19.131  1.00  0.80           H  
ATOM   2073 1HG  ARG A 129     -52.212  69.671  18.623  1.00  0.80           H  
ATOM   2074 2HG  ARG A 129     -52.751  68.024  19.024  1.00  0.80           H  
ATOM   2075 1HD  ARG A 129     -51.826  68.513  21.340  1.00  0.80           H  
ATOM   2076 2HD  ARG A 129     -51.615  70.197  20.788  1.00  0.80           H  
ATOM   2077  HE  ARG A 129     -54.145  68.791  21.327  1.00  0.80           H  
ATOM   2078 1HH1 ARG A 129     -52.671  71.880  20.094  1.00  0.80           H  
ATOM   2079 2HH1 ARG A 129     -54.257  72.686  20.302  1.00  0.80           H  
ATOM   2080 1HH2 ARG A 129     -56.033  70.047  21.473  1.00  0.80           H  
ATOM   2081 2HH2 ARG A 129     -56.000  71.757  20.990  1.00  0.80           H  
ATOM   2082  N   ASP A 130     -48.319  66.495  17.728  1.00  0.86           N  
ATOM   2083  CA  ASP A 130     -46.894  66.190  17.639  1.00  0.86           C  
ATOM   2084  C   ASP A 130     -46.327  66.160  16.214  1.00  0.86           C  
ATOM   2085  O   ASP A 130     -45.113  66.267  16.036  1.00  0.86           O  
ATOM   2086  CB  ASP A 130     -46.611  64.838  18.293  1.00  0.86           C  
ATOM   2087  CG  ASP A 130     -46.751  64.859  19.816  1.00  0.86           C  
ATOM   2088  OD1 ASP A 130     -46.839  65.925  20.382  1.00  0.86           O  
ATOM   2089  OD2 ASP A 130     -46.776  63.801  20.395  1.00  0.86           O  
ATOM   2090  H   ASP A 130     -48.928  65.823  18.170  1.00  0.86           H  
ATOM   2091  HA  ASP A 130     -46.356  66.960  18.192  1.00  0.86           H  
ATOM   2092 1HB  ASP A 130     -47.296  64.092  17.885  1.00  0.86           H  
ATOM   2093 2HB  ASP A 130     -45.599  64.520  18.038  1.00  0.86           H  
ATOM   2094  N   LEU A 131     -47.174  65.924  15.207  1.00  0.95           N  
ATOM   2095  CA  LEU A 131     -46.682  65.841  13.837  1.00  0.95           C  
ATOM   2096  C   LEU A 131     -47.006  67.090  13.029  1.00  0.95           C  
ATOM   2097  O   LEU A 131     -46.636  67.193  11.854  1.00  0.95           O  
ATOM   2098  CB  LEU A 131     -47.286  64.638  13.135  1.00  0.95           C  
ATOM   2099  CG  LEU A 131     -47.013  63.292  13.769  1.00  0.95           C  
ATOM   2100  CD1 LEU A 131     -47.739  62.230  12.974  1.00  0.95           C  
ATOM   2101  CD2 LEU A 131     -45.527  63.036  13.811  1.00  0.95           C  
ATOM   2102  H   LEU A 131     -48.177  65.871  15.373  1.00  0.95           H  
ATOM   2103  HA  LEU A 131     -45.600  65.726  13.865  1.00  0.95           H  
ATOM   2104 1HB  LEU A 131     -48.364  64.776  13.113  1.00  0.95           H  
ATOM   2105 2HB  LEU A 131     -46.919  64.608  12.112  1.00  0.95           H  
ATOM   2106  HG  LEU A 131     -47.405  63.283  14.783  1.00  0.95           H  
ATOM   2107 1HD1 LEU A 131     -47.571  61.263  13.422  1.00  0.95           H  
ATOM   2108 2HD1 LEU A 131     -48.796  62.441  12.963  1.00  0.95           H  
ATOM   2109 3HD1 LEU A 131     -47.371  62.216  11.947  1.00  0.95           H  
ATOM   2110 1HD2 LEU A 131     -45.337  62.067  14.271  1.00  0.95           H  
ATOM   2111 2HD2 LEU A 131     -45.130  63.040  12.795  1.00  0.95           H  
ATOM   2112 3HD2 LEU A 131     -45.035  63.818  14.396  1.00  0.95           H  
ATOM   2113  N   THR A 132     -47.732  68.017  13.639  1.00  1.05           N  
ATOM   2114  CA  THR A 132     -48.158  69.216  12.951  1.00  1.05           C  
ATOM   2115  C   THR A 132     -46.989  70.219  13.094  1.00  1.05           C  
ATOM   2116  O   THR A 132     -46.478  70.369  14.199  1.00  1.05           O  
ATOM   2117  CB  THR A 132     -49.506  69.725  13.538  1.00  1.05           C  
ATOM   2118  OG1 THR A 132     -50.535  68.687  13.383  1.00  1.05           O  
ATOM   2119  CG2 THR A 132     -49.978  70.927  12.809  1.00  1.05           C  
ATOM   2120  H   THR A 132     -47.974  67.918  14.627  1.00  1.05           H  
ATOM   2121  HA  THR A 132     -48.341  68.970  11.919  1.00  1.05           H  
ATOM   2122  HB  THR A 132     -49.377  69.963  14.597  1.00  1.05           H  
ATOM   2123  HG1 THR A 132     -50.362  67.956  14.024  1.00  1.05           H  
ATOM   2124 1HG2 THR A 132     -50.917  71.249  13.231  1.00  1.05           H  
ATOM   2125 2HG2 THR A 132     -49.255  71.722  12.882  1.00  1.05           H  
ATOM   2126 3HG2 THR A 132     -50.117  70.665  11.784  1.00  1.05           H  
ATOM   2127  N   PRO A 133     -46.506  70.890  12.018  1.00  1.13           N  
ATOM   2128  CA  PRO A 133     -45.382  71.845  12.012  1.00  1.13           C  
ATOM   2129  C   PRO A 133     -45.415  72.927  13.096  1.00  1.13           C  
ATOM   2130  O   PRO A 133     -44.374  73.446  13.500  1.00  1.13           O  
ATOM   2131  CB  PRO A 133     -45.515  72.484  10.628  1.00  1.13           C  
ATOM   2132  CG  PRO A 133     -46.113  71.406   9.777  1.00  1.13           C  
ATOM   2133  CD  PRO A 133     -47.095  70.680  10.671  1.00  1.13           C  
ATOM   2134  HA  PRO A 133     -44.443  71.277  12.079  1.00  1.13           H  
ATOM   2135 1HB  PRO A 133     -46.158  73.378  10.693  1.00  1.13           H  
ATOM   2136 2HB  PRO A 133     -44.531  72.822  10.274  1.00  1.13           H  
ATOM   2137 1HG  PRO A 133     -46.582  71.858   8.906  1.00  1.13           H  
ATOM   2138 2HG  PRO A 133     -45.323  70.742   9.396  1.00  1.13           H  
ATOM   2139 1HD  PRO A 133     -48.099  71.122  10.588  1.00  1.13           H  
ATOM   2140 2HD  PRO A 133     -47.066  69.621  10.379  1.00  1.13           H  
ATOM   2141  N   ALA A 134     -46.605  73.286  13.533  1.00  1.16           N  
ATOM   2142  CA  ALA A 134     -46.816  74.307  14.544  1.00  1.16           C  
ATOM   2143  C   ALA A 134     -48.036  73.892  15.323  1.00  1.16           C  
ATOM   2144  O   ALA A 134     -48.779  73.034  14.861  1.00  1.16           O  
ATOM   2145  CB  ALA A 134     -46.996  75.675  13.913  1.00  1.16           C  
ATOM   2146  H   ALA A 134     -47.415  72.822  13.156  1.00  1.16           H  
ATOM   2147  HA  ALA A 134     -45.962  74.322  15.222  1.00  1.16           H  
ATOM   2148 1HB  ALA A 134     -47.169  76.416  14.692  1.00  1.16           H  
ATOM   2149 2HB  ALA A 134     -46.095  75.935  13.355  1.00  1.16           H  
ATOM   2150 3HB  ALA A 134     -47.839  75.656  13.241  1.00  1.16           H  
ATOM   2151  N   ASP A 135     -48.291  74.478  16.494  1.00  1.14           N  
ATOM   2152  CA  ASP A 135     -49.476  74.045  17.245  1.00  1.14           C  
ATOM   2153  C   ASP A 135     -50.741  74.637  16.621  1.00  1.14           C  
ATOM   2154  O   ASP A 135     -51.404  75.527  17.162  1.00  1.14           O  
ATOM   2155  CB  ASP A 135     -49.380  74.458  18.721  1.00  1.14           C  
ATOM   2156  CG  ASP A 135     -50.468  73.794  19.641  1.00  1.14           C  
ATOM   2157  OD1 ASP A 135     -51.027  72.764  19.277  1.00  1.14           O  
ATOM   2158  OD2 ASP A 135     -50.716  74.333  20.697  1.00  1.14           O  
ATOM   2159  H   ASP A 135     -47.678  75.188  16.866  1.00  1.14           H  
ATOM   2160  HA  ASP A 135     -49.544  72.958  17.192  1.00  1.14           H  
ATOM   2161 1HB  ASP A 135     -48.395  74.193  19.107  1.00  1.14           H  
ATOM   2162 2HB  ASP A 135     -49.478  75.541  18.799  1.00  1.14           H  
ATOM   2163  N   LEU A 136     -51.090  74.100  15.469  1.00  1.07           N  
ATOM   2164  CA  LEU A 136     -52.192  74.587  14.691  1.00  1.07           C  
ATOM   2165  C   LEU A 136     -53.436  73.930  15.197  1.00  1.07           C  
ATOM   2166  O   LEU A 136     -53.872  72.910  14.679  1.00  1.07           O  
ATOM   2167  CB  LEU A 136     -52.000  74.272  13.213  1.00  1.07           C  
ATOM   2168  CG  LEU A 136     -50.744  74.831  12.589  1.00  1.07           C  
ATOM   2169  CD1 LEU A 136     -50.690  74.423  11.161  1.00  1.07           C  
ATOM   2170  CD2 LEU A 136     -50.736  76.326  12.736  1.00  1.07           C  
ATOM   2171  H   LEU A 136     -50.507  73.352  15.114  1.00  1.07           H  
ATOM   2172  HA  LEU A 136     -52.282  75.664  14.825  1.00  1.07           H  
ATOM   2173 1HB  LEU A 136     -52.020  73.204  13.068  1.00  1.07           H  
ATOM   2174 2HB  LEU A 136     -52.828  74.703  12.674  1.00  1.07           H  
ATOM   2175  HG  LEU A 136     -49.885  74.415  13.078  1.00  1.07           H  
ATOM   2176 1HD1 LEU A 136     -49.783  74.809  10.692  1.00  1.07           H  
ATOM   2177 2HD1 LEU A 136     -50.701  73.337  11.084  1.00  1.07           H  
ATOM   2178 3HD1 LEU A 136     -51.561  74.839  10.676  1.00  1.07           H  
ATOM   2179 1HD2 LEU A 136     -49.831  76.734  12.289  1.00  1.07           H  
ATOM   2180 2HD2 LEU A 136     -51.610  76.741  12.234  1.00  1.07           H  
ATOM   2181 3HD2 LEU A 136     -50.768  76.585  13.796  1.00  1.07           H  
ATOM   2182  N   ASP A 137     -53.955  74.476  16.275  1.00  0.98           N  
ATOM   2183  CA  ASP A 137     -55.117  73.905  16.914  1.00  0.98           C  
ATOM   2184  C   ASP A 137     -56.339  73.983  15.957  1.00  0.98           C  
ATOM   2185  O   ASP A 137     -56.836  75.088  15.679  1.00  0.98           O  
ATOM   2186  CB  ASP A 137     -55.369  74.607  18.240  1.00  0.98           C  
ATOM   2187  CG  ASP A 137     -56.468  73.973  19.033  1.00  0.98           C  
ATOM   2188  OD1 ASP A 137     -57.534  73.760  18.492  1.00  0.98           O  
ATOM   2189  OD2 ASP A 137     -56.208  73.623  20.176  1.00  0.98           O  
ATOM   2190  H   ASP A 137     -53.464  75.282  16.671  1.00  0.98           H  
ATOM   2191  HA  ASP A 137     -54.858  72.886  17.161  1.00  0.98           H  
ATOM   2192 1HB  ASP A 137     -54.446  74.601  18.834  1.00  0.98           H  
ATOM   2193 2HB  ASP A 137     -55.625  75.650  18.054  1.00  0.98           H  
ATOM   2194  N   PRO A 138     -56.909  72.822  15.541  1.00  0.90           N  
ATOM   2195  CA  PRO A 138     -57.954  72.641  14.550  1.00  0.90           C  
ATOM   2196  C   PRO A 138     -59.310  73.133  15.031  1.00  0.90           C  
ATOM   2197  O   PRO A 138     -60.288  73.073  14.282  1.00  0.90           O  
ATOM   2198  CB  PRO A 138     -57.941  71.121  14.322  1.00  0.90           C  
ATOM   2199  CG  PRO A 138     -57.490  70.549  15.615  1.00  0.90           C  
ATOM   2200  CD  PRO A 138     -56.492  71.543  16.157  1.00  0.90           C  
ATOM   2201  HA  PRO A 138     -57.667  73.177  13.636  1.00  0.90           H  
ATOM   2202 1HB  PRO A 138     -58.926  70.774  14.013  1.00  0.90           H  
ATOM   2203 2HB  PRO A 138     -57.252  70.874  13.502  1.00  0.90           H  
ATOM   2204 1HG  PRO A 138     -58.351  70.411  16.282  1.00  0.90           H  
ATOM   2205 2HG  PRO A 138     -57.055  69.559  15.448  1.00  0.90           H  
ATOM   2206 1HD  PRO A 138     -56.587  71.573  17.255  1.00  0.90           H  
ATOM   2207 2HD  PRO A 138     -55.498  71.282  15.814  1.00  0.90           H  
ATOM   2208  N   TYR A 139     -59.398  73.558  16.295  1.00  0.85           N  
ATOM   2209  CA  TYR A 139     -60.644  74.069  16.839  1.00  0.85           C  
ATOM   2210  C   TYR A 139     -60.662  75.598  16.855  1.00  0.85           C  
ATOM   2211  O   TYR A 139     -61.732  76.206  16.936  1.00  0.85           O  
ATOM   2212  CB  TYR A 139     -60.821  73.581  18.273  1.00  0.85           C  
ATOM   2213  CG  TYR A 139     -60.990  72.107  18.427  1.00  0.85           C  
ATOM   2214  CD1 TYR A 139     -59.907  71.318  18.780  1.00  0.85           C  
ATOM   2215  CD2 TYR A 139     -62.233  71.545  18.263  1.00  0.85           C  
ATOM   2216  CE1 TYR A 139     -60.069  69.959  18.945  1.00  0.85           C  
ATOM   2217  CE2 TYR A 139     -62.399  70.205  18.438  1.00  0.85           C  
ATOM   2218  CZ  TYR A 139     -61.327  69.403  18.772  1.00  0.85           C  
ATOM   2219  OH  TYR A 139     -61.513  68.037  18.903  1.00  0.85           O  
ATOM   2220  H   TYR A 139     -58.584  73.573  16.923  1.00  0.85           H  
ATOM   2221  HA  TYR A 139     -61.471  73.719  16.222  1.00  0.85           H  
ATOM   2222 1HB  TYR A 139     -59.957  73.888  18.864  1.00  0.85           H  
ATOM   2223 2HB  TYR A 139     -61.692  74.067  18.707  1.00  0.85           H  
ATOM   2224  HD1 TYR A 139     -58.923  71.774  18.917  1.00  0.85           H  
ATOM   2225  HD2 TYR A 139     -63.085  72.169  17.995  1.00  0.85           H  
ATOM   2226  HE1 TYR A 139     -59.217  69.334  19.206  1.00  0.85           H  
ATOM   2227  HE2 TYR A 139     -63.383  69.763  18.306  1.00  0.85           H  
ATOM   2228  HH  TYR A 139     -62.156  67.740  18.220  1.00  0.85           H  
ATOM   2229  N   ASN A 140     -59.473  76.220  16.808  1.00  0.83           N  
ATOM   2230  CA  ASN A 140     -59.379  77.673  16.954  1.00  0.83           C  
ATOM   2231  C   ASN A 140     -59.067  78.425  15.658  1.00  0.83           C  
ATOM   2232  O   ASN A 140     -59.424  79.599  15.513  1.00  0.83           O  
ATOM   2233  CB  ASN A 140     -58.342  78.020  18.005  1.00  0.83           C  
ATOM   2234  CG  ASN A 140     -58.720  77.535  19.388  1.00  0.83           C  
ATOM   2235  OD1 ASN A 140     -59.892  77.581  19.780  1.00  0.83           O  
ATOM   2236  ND2 ASN A 140     -57.747  77.087  20.140  1.00  0.83           N  
ATOM   2237  H   ASN A 140     -58.617  75.678  16.675  1.00  0.83           H  
ATOM   2238  HA  ASN A 140     -60.345  78.038  17.301  1.00  0.83           H  
ATOM   2239 1HB  ASN A 140     -57.388  77.568  17.724  1.00  0.83           H  
ATOM   2240 2HB  ASN A 140     -58.200  79.098  18.034  1.00  0.83           H  
ATOM   2241 1HD2 ASN A 140     -57.938  76.754  21.066  1.00  0.83           H  
ATOM   2242 2HD2 ASN A 140     -56.810  77.072  19.794  1.00  0.83           H  
ATOM   2243  N   ASP A 141     -58.432  77.763  14.694  1.00  0.83           N  
ATOM   2244  CA  ASP A 141     -58.065  78.477  13.466  1.00  0.83           C  
ATOM   2245  C   ASP A 141     -59.304  78.635  12.576  1.00  0.83           C  
ATOM   2246  O   ASP A 141     -59.724  77.685  11.935  1.00  0.83           O  
ATOM   2247  CB  ASP A 141     -56.997  77.686  12.686  1.00  0.83           C  
ATOM   2248  CG  ASP A 141     -56.390  78.416  11.406  1.00  0.83           C  
ATOM   2249  OD1 ASP A 141     -56.764  79.524  11.142  1.00  0.83           O  
ATOM   2250  OD2 ASP A 141     -55.574  77.812  10.712  1.00  0.83           O  
ATOM   2251  H   ASP A 141     -58.135  76.797  14.848  1.00  0.83           H  
ATOM   2252  HA  ASP A 141     -57.679  79.466  13.723  1.00  0.83           H  
ATOM   2253 1HB  ASP A 141     -56.179  77.422  13.360  1.00  0.83           H  
ATOM   2254 2HB  ASP A 141     -57.447  76.750  12.356  1.00  0.83           H  
ATOM   2255  N   THR A 142     -59.917  79.812  12.547  1.00  0.86           N  
ATOM   2256  CA  THR A 142     -61.134  79.956  11.745  1.00  0.86           C  
ATOM   2257  C   THR A 142     -60.783  80.216  10.287  1.00  0.86           C  
ATOM   2258  O   THR A 142     -60.075  81.177   9.982  1.00  0.86           O  
ATOM   2259  CB  THR A 142     -62.010  81.107  12.257  1.00  0.86           C  
ATOM   2260  OG1 THR A 142     -62.407  80.852  13.618  1.00  0.86           O  
ATOM   2261  CG2 THR A 142     -63.245  81.246  11.378  1.00  0.86           C  
ATOM   2262  H   THR A 142     -59.552  80.584  13.090  1.00  0.86           H  
ATOM   2263  HA  THR A 142     -61.703  79.028  11.798  1.00  0.86           H  
ATOM   2264  HB  THR A 142     -61.441  82.035  12.223  1.00  0.86           H  
ATOM   2265  HG1 THR A 142     -61.619  80.741  14.170  1.00  0.86           H  
ATOM   2266 1HG2 THR A 142     -63.864  82.065  11.739  1.00  0.86           H  
ATOM   2267 2HG2 THR A 142     -62.948  81.447  10.347  1.00  0.86           H  
ATOM   2268 3HG2 THR A 142     -63.809  80.320  11.417  1.00  0.86           H  
ATOM   2269  N   LEU A 143     -61.297  79.379   9.392  1.00  0.89           N  
ATOM   2270  CA  LEU A 143     -61.013  79.494   7.974  1.00  0.89           C  
ATOM   2271  C   LEU A 143     -62.229  79.981   7.236  1.00  0.89           C  
ATOM   2272  O   LEU A 143     -63.345  79.689   7.656  1.00  0.89           O  
ATOM   2273  CB  LEU A 143     -60.587  78.140   7.441  1.00  0.89           C  
ATOM   2274  CG  LEU A 143     -59.425  77.561   8.159  1.00  0.89           C  
ATOM   2275  CD1 LEU A 143     -59.114  76.275   7.545  1.00  0.89           C  
ATOM   2276  CD2 LEU A 143     -58.277  78.515   8.115  1.00  0.89           C  
ATOM   2277  H   LEU A 143     -61.880  78.609   9.706  1.00  0.89           H  
ATOM   2278  HA  LEU A 143     -60.206  80.211   7.831  1.00  0.89           H  
ATOM   2279 1HB  LEU A 143     -61.420  77.450   7.557  1.00  0.89           H  
ATOM   2280 2HB  LEU A 143     -60.342  78.224   6.382  1.00  0.89           H  
ATOM   2281  HG  LEU A 143     -59.684  77.388   9.200  1.00  0.89           H  
ATOM   2282 1HD1 LEU A 143     -58.272  75.828   8.042  1.00  0.89           H  
ATOM   2283 2HD1 LEU A 143     -59.970  75.616   7.612  1.00  0.89           H  
ATOM   2284 3HD1 LEU A 143     -58.872  76.461   6.506  1.00  0.89           H  
ATOM   2285 1HD2 LEU A 143     -57.431  78.092   8.656  1.00  0.89           H  
ATOM   2286 2HD2 LEU A 143     -58.007  78.696   7.086  1.00  0.89           H  
ATOM   2287 3HD2 LEU A 143     -58.553  79.454   8.585  1.00  0.89           H  
ATOM   2288  N   TYR A 144     -62.035  80.713   6.139  1.00  0.93           N  
ATOM   2289  CA  TYR A 144     -63.182  81.203   5.383  1.00  0.93           C  
ATOM   2290  C   TYR A 144     -63.415  80.441   4.092  1.00  0.93           C  
ATOM   2291  O   TYR A 144     -62.600  80.452   3.164  1.00  0.93           O  
ATOM   2292  CB  TYR A 144     -63.046  82.704   5.200  1.00  0.93           C  
ATOM   2293  CG  TYR A 144     -63.198  83.350   6.544  1.00  0.93           C  
ATOM   2294  CD1 TYR A 144     -62.099  83.507   7.373  1.00  0.93           C  
ATOM   2295  CD2 TYR A 144     -64.458  83.727   6.977  1.00  0.93           C  
ATOM   2296  CE1 TYR A 144     -62.260  84.045   8.633  1.00  0.93           C  
ATOM   2297  CE2 TYR A 144     -64.622  84.266   8.233  1.00  0.93           C  
ATOM   2298  CZ  TYR A 144     -63.529  84.424   9.064  1.00  0.93           C  
ATOM   2299  OH  TYR A 144     -63.694  84.954  10.324  1.00  0.93           O  
ATOM   2300  H   TYR A 144     -61.094  80.936   5.817  1.00  0.93           H  
ATOM   2301  HA  TYR A 144     -64.069  81.052   5.991  1.00  0.93           H  
ATOM   2302 1HB  TYR A 144     -62.066  82.961   4.785  1.00  0.93           H  
ATOM   2303 2HB  TYR A 144     -63.807  83.080   4.538  1.00  0.93           H  
ATOM   2304  HD1 TYR A 144     -61.108  83.195   7.032  1.00  0.93           H  
ATOM   2305  HD2 TYR A 144     -65.323  83.587   6.327  1.00  0.93           H  
ATOM   2306  HE1 TYR A 144     -61.397  84.161   9.288  1.00  0.93           H  
ATOM   2307  HE2 TYR A 144     -65.615  84.557   8.573  1.00  0.93           H  
ATOM   2308  HH  TYR A 144     -62.870  84.876  10.814  1.00  0.93           H  
ATOM   2309  N   THR A 145     -64.526  79.718   4.058  1.00  0.98           N  
ATOM   2310  CA  THR A 145     -64.803  78.865   2.914  1.00  0.98           C  
ATOM   2311  C   THR A 145     -66.221  79.061   2.429  1.00  0.98           C  
ATOM   2312  O   THR A 145     -67.037  79.706   3.090  1.00  0.98           O  
ATOM   2313  CB  THR A 145     -64.606  77.368   3.260  1.00  0.98           C  
ATOM   2314  OG1 THR A 145     -65.638  76.940   4.160  1.00  0.98           O  
ATOM   2315  CG2 THR A 145     -63.234  77.136   3.938  1.00  0.98           C  
ATOM   2316  H   THR A 145     -65.174  79.771   4.850  1.00  0.98           H  
ATOM   2317  HA  THR A 145     -64.128  79.129   2.100  1.00  0.98           H  
ATOM   2318  HB  THR A 145     -64.660  76.776   2.346  1.00  0.98           H  
ATOM   2319  HG1 THR A 145     -66.497  77.012   3.712  1.00  0.98           H  
ATOM   2320 1HG2 THR A 145     -63.116  76.078   4.167  1.00  0.98           H  
ATOM   2321 2HG2 THR A 145     -62.432  77.451   3.262  1.00  0.98           H  
ATOM   2322 3HG2 THR A 145     -63.173  77.709   4.863  1.00  0.98           H  
ATOM   2323  N   VAL A 146     -66.531  78.483   1.282  1.00  1.02           N  
ATOM   2324  CA  VAL A 146     -67.896  78.537   0.803  1.00  1.02           C  
ATOM   2325  C   VAL A 146     -68.789  77.641   1.633  1.00  1.02           C  
ATOM   2326  O   VAL A 146     -68.435  76.516   2.006  1.00  1.02           O  
ATOM   2327  CB  VAL A 146     -68.022  78.244  -0.699  1.00  1.02           C  
ATOM   2328  CG1 VAL A 146     -69.506  78.132  -1.095  1.00  1.02           C  
ATOM   2329  CG2 VAL A 146     -67.462  79.370  -1.464  1.00  1.02           C  
ATOM   2330  H   VAL A 146     -65.827  77.987   0.755  1.00  1.02           H  
ATOM   2331  HA  VAL A 146     -68.246  79.550   0.933  1.00  1.02           H  
ATOM   2332  HB  VAL A 146     -67.495  77.343  -0.939  1.00  1.02           H  
ATOM   2333 1HG1 VAL A 146     -69.593  77.967  -2.163  1.00  1.02           H  
ATOM   2334 2HG1 VAL A 146     -69.991  77.315  -0.573  1.00  1.02           H  
ATOM   2335 3HG1 VAL A 146     -70.002  79.060  -0.840  1.00  1.02           H  
ATOM   2336 1HG2 VAL A 146     -67.577  79.164  -2.512  1.00  1.02           H  
ATOM   2337 2HG2 VAL A 146     -68.021  80.256  -1.222  1.00  1.02           H  
ATOM   2338 3HG2 VAL A 146     -66.412  79.508  -1.220  1.00  1.02           H  
ATOM   2339  N   ASN A 147     -69.953  78.161   1.944  1.00  1.07           N  
ATOM   2340  CA  ASN A 147     -70.940  77.484   2.747  1.00  1.07           C  
ATOM   2341  C   ASN A 147     -71.520  76.341   1.913  1.00  1.07           C  
ATOM   2342  O   ASN A 147     -72.589  76.460   1.312  1.00  1.07           O  
ATOM   2343  CB  ASN A 147     -71.976  78.532   3.123  1.00  1.07           C  
ATOM   2344  CG  ASN A 147     -72.986  78.153   4.120  1.00  1.07           C  
ATOM   2345  OD1 ASN A 147     -73.150  76.984   4.490  1.00  1.07           O  
ATOM   2346  ND2 ASN A 147     -73.693  79.163   4.581  1.00  1.07           N  
ATOM   2347  H   ASN A 147     -70.149  79.104   1.611  1.00  1.07           H  
ATOM   2348  HA  ASN A 147     -70.464  77.068   3.636  1.00  1.07           H  
ATOM   2349 1HB  ASN A 147     -71.452  79.408   3.491  1.00  1.07           H  
ATOM   2350 2HB  ASN A 147     -72.489  78.855   2.220  1.00  1.07           H  
ATOM   2351 1HD2 ASN A 147     -74.410  79.012   5.267  1.00  1.07           H  
ATOM   2352 2HD2 ASN A 147     -73.507  80.108   4.217  1.00  1.07           H  
ATOM   2353  N   VAL A 148     -70.792  75.220   1.887  1.00  1.12           N  
ATOM   2354  CA  VAL A 148     -71.104  74.104   0.997  1.00  1.12           C  
ATOM   2355  C   VAL A 148     -72.616  73.752   0.948  1.00  1.12           C  
ATOM   2356  O   VAL A 148     -73.165  73.706  -0.158  1.00  1.12           O  
ATOM   2357  CB  VAL A 148     -70.238  72.826   1.308  1.00  1.12           C  
ATOM   2358  CG1 VAL A 148     -70.730  71.682   0.451  1.00  1.12           C  
ATOM   2359  CG2 VAL A 148     -68.743  73.097   1.138  1.00  1.12           C  
ATOM   2360  H   VAL A 148     -69.917  75.228   2.411  1.00  1.12           H  
ATOM   2361  HA  VAL A 148     -70.823  74.415  -0.008  1.00  1.12           H  
ATOM   2362  HB  VAL A 148     -70.357  72.523   2.292  1.00  1.12           H  
ATOM   2363 1HG1 VAL A 148     -70.144  70.813   0.671  1.00  1.12           H  
ATOM   2364 2HG1 VAL A 148     -71.781  71.485   0.661  1.00  1.12           H  
ATOM   2365 3HG1 VAL A 148     -70.621  71.915  -0.592  1.00  1.12           H  
ATOM   2366 1HG2 VAL A 148     -68.190  72.194   1.380  1.00  1.12           H  
ATOM   2367 2HG2 VAL A 148     -68.512  73.376   0.168  1.00  1.12           H  
ATOM   2368 3HG2 VAL A 148     -68.443  73.900   1.814  1.00  1.12           H  
ATOM   2369  N   PRO A 149     -73.330  73.478   2.079  1.00  1.16           N  
ATOM   2370  CA  PRO A 149     -74.750  73.147   2.118  1.00  1.16           C  
ATOM   2371  C   PRO A 149     -75.682  74.237   1.573  1.00  1.16           C  
ATOM   2372  O   PRO A 149     -76.819  73.956   1.179  1.00  1.16           O  
ATOM   2373  CB  PRO A 149     -75.003  72.994   3.604  1.00  1.16           C  
ATOM   2374  CG  PRO A 149     -73.686  72.725   4.214  1.00  1.16           C  
ATOM   2375  CD  PRO A 149     -72.739  73.528   3.430  1.00  1.16           C  
ATOM   2376  HA  PRO A 149     -74.912  72.196   1.596  1.00  1.16           H  
ATOM   2377 1HB  PRO A 149     -75.531  73.867   3.980  1.00  1.16           H  
ATOM   2378 2HB  PRO A 149     -75.636  72.149   3.732  1.00  1.16           H  
ATOM   2379 1HG  PRO A 149     -73.683  72.979   5.285  1.00  1.16           H  
ATOM   2380 2HG  PRO A 149     -73.471  71.678   4.147  1.00  1.16           H  
ATOM   2381 1HD  PRO A 149     -72.697  74.550   3.810  1.00  1.16           H  
ATOM   2382 2HD  PRO A 149     -71.849  73.033   3.517  1.00  1.16           H  
ATOM   2383  N   LEU A 150     -75.219  75.482   1.556  1.00  1.19           N  
ATOM   2384  CA  LEU A 150     -76.029  76.585   1.069  1.00  1.19           C  
ATOM   2385  C   LEU A 150     -75.986  76.518  -0.421  1.00  1.19           C  
ATOM   2386  O   LEU A 150     -77.008  76.553  -1.107  1.00  1.19           O  
ATOM   2387  CB  LEU A 150     -75.453  77.916   1.504  1.00  1.19           C  
ATOM   2388  CG  LEU A 150     -76.190  79.112   1.086  1.00  1.19           C  
ATOM   2389  CD1 LEU A 150     -77.533  79.114   1.763  1.00  1.19           C  
ATOM   2390  CD2 LEU A 150     -75.390  80.316   1.387  1.00  1.19           C  
ATOM   2391  H   LEU A 150     -74.266  75.693   1.844  1.00  1.19           H  
ATOM   2392  HA  LEU A 150     -77.054  76.474   1.409  1.00  1.19           H  
ATOM   2393 1HB  LEU A 150     -75.405  77.925   2.585  1.00  1.19           H  
ATOM   2394 2HB  LEU A 150     -74.450  78.013   1.113  1.00  1.19           H  
ATOM   2395  HG  LEU A 150     -76.344  79.072   0.023  1.00  1.19           H  
ATOM   2396 1HD1 LEU A 150     -78.099  79.979   1.465  1.00  1.19           H  
ATOM   2397 2HD1 LEU A 150     -78.063  78.218   1.477  1.00  1.19           H  
ATOM   2398 3HD1 LEU A 150     -77.395  79.136   2.846  1.00  1.19           H  
ATOM   2399 1HD2 LEU A 150     -75.933  81.183   1.045  1.00  1.19           H  
ATOM   2400 2HD2 LEU A 150     -75.212  80.382   2.453  1.00  1.19           H  
ATOM   2401 3HD2 LEU A 150     -74.433  80.259   0.864  1.00  1.19           H  
ATOM   2402  N   LEU A 151     -74.760  76.415  -0.923  1.00  1.22           N  
ATOM   2403  CA  LEU A 151     -74.548  76.353  -2.348  1.00  1.22           C  
ATOM   2404  C   LEU A 151     -75.333  75.171  -2.875  1.00  1.22           C  
ATOM   2405  O   LEU A 151     -76.032  75.280  -3.885  1.00  1.22           O  
ATOM   2406  CB  LEU A 151     -73.083  76.157  -2.685  1.00  1.22           C  
ATOM   2407  CG  LEU A 151     -72.802  76.122  -4.147  1.00  1.22           C  
ATOM   2408  CD1 LEU A 151     -73.116  77.492  -4.785  1.00  1.22           C  
ATOM   2409  CD2 LEU A 151     -71.442  75.731  -4.337  1.00  1.22           C  
ATOM   2410  H   LEU A 151     -73.967  76.380  -0.281  1.00  1.22           H  
ATOM   2411  HA  LEU A 151     -74.912  77.269  -2.809  1.00  1.22           H  
ATOM   2412 1HB  LEU A 151     -72.509  76.978  -2.243  1.00  1.22           H  
ATOM   2413 2HB  LEU A 151     -72.733  75.220  -2.248  1.00  1.22           H  
ATOM   2414  HG  LEU A 151     -73.446  75.383  -4.613  1.00  1.22           H  
ATOM   2415 1HD1 LEU A 151     -72.919  77.451  -5.853  1.00  1.22           H  
ATOM   2416 2HD1 LEU A 151     -74.166  77.744  -4.624  1.00  1.22           H  
ATOM   2417 3HD1 LEU A 151     -72.484  78.260  -4.328  1.00  1.22           H  
ATOM   2418 1HD2 LEU A 151     -71.237  75.673  -5.362  1.00  1.22           H  
ATOM   2419 2HD2 LEU A 151     -70.792  76.452  -3.864  1.00  1.22           H  
ATOM   2420 3HD2 LEU A 151     -71.322  74.769  -3.897  1.00  1.22           H  
ATOM   2421  N   THR A 152     -75.234  74.044  -2.159  1.00  1.26           N  
ATOM   2422  CA  THR A 152     -75.926  72.832  -2.528  1.00  1.26           C  
ATOM   2423  C   THR A 152     -77.408  73.112  -2.671  1.00  1.26           C  
ATOM   2424  O   THR A 152     -77.991  72.812  -3.713  1.00  1.26           O  
ATOM   2425  CB  THR A 152     -75.758  71.764  -1.442  1.00  1.26           C  
ATOM   2426  OG1 THR A 152     -74.366  71.494  -1.240  1.00  1.26           O  
ATOM   2427  CG2 THR A 152     -76.486  70.493  -1.837  1.00  1.26           C  
ATOM   2428  H   THR A 152     -74.628  74.027  -1.339  1.00  1.26           H  
ATOM   2429  HA  THR A 152     -75.538  72.474  -3.482  1.00  1.26           H  
ATOM   2430  HB  THR A 152     -76.178  72.126  -0.518  1.00  1.26           H  
ATOM   2431  HG1 THR A 152     -73.909  72.336  -0.998  1.00  1.26           H  
ATOM   2432 1HG2 THR A 152     -76.364  69.746  -1.050  1.00  1.26           H  
ATOM   2433 2HG2 THR A 152     -77.545  70.712  -1.970  1.00  1.26           H  
ATOM   2434 3HG2 THR A 152     -76.084  70.107  -2.764  1.00  1.26           H  
ATOM   2435  N   ALA A 153     -77.997  73.767  -1.664  1.00  1.32           N  
ATOM   2436  CA  ALA A 153     -79.413  74.087  -1.693  1.00  1.32           C  
ATOM   2437  C   ALA A 153     -79.754  74.940  -2.914  1.00  1.32           C  
ATOM   2438  O   ALA A 153     -80.820  74.785  -3.508  1.00  1.32           O  
ATOM   2439  CB  ALA A 153     -79.809  74.794  -0.418  1.00  1.32           C  
ATOM   2440  H   ALA A 153     -77.464  74.001  -0.825  1.00  1.32           H  
ATOM   2441  HA  ALA A 153     -79.968  73.154  -1.761  1.00  1.32           H  
ATOM   2442 1HB  ALA A 153     -80.864  74.975  -0.448  1.00  1.32           H  
ATOM   2443 2HB  ALA A 153     -79.571  74.162   0.435  1.00  1.32           H  
ATOM   2444 3HB  ALA A 153     -79.270  75.736  -0.332  1.00  1.32           H  
ATOM   2445  N   TYR A 154     -78.848  75.827  -3.326  1.00  1.43           N  
ATOM   2446  CA  TYR A 154     -79.122  76.611  -4.524  1.00  1.43           C  
ATOM   2447  C   TYR A 154     -78.968  75.747  -5.788  1.00  1.43           C  
ATOM   2448  O   TYR A 154     -79.696  75.928  -6.761  1.00  1.43           O  
ATOM   2449  CB  TYR A 154     -78.267  77.877  -4.564  1.00  1.43           C  
ATOM   2450  CG  TYR A 154     -78.785  78.920  -3.583  1.00  1.43           C  
ATOM   2451  CD1 TYR A 154     -78.085  79.218  -2.448  1.00  1.43           C  
ATOM   2452  CD2 TYR A 154     -79.999  79.554  -3.825  1.00  1.43           C  
ATOM   2453  CE1 TYR A 154     -78.595  80.120  -1.547  1.00  1.43           C  
ATOM   2454  CE2 TYR A 154     -80.505  80.452  -2.915  1.00  1.43           C  
ATOM   2455  CZ  TYR A 154     -79.799  80.720  -1.766  1.00  1.43           C  
ATOM   2456  OH  TYR A 154     -80.301  81.584  -0.818  1.00  1.43           O  
ATOM   2457  H   TYR A 154     -77.986  75.963  -2.794  1.00  1.43           H  
ATOM   2458  HA  TYR A 154     -80.157  76.938  -4.480  1.00  1.43           H  
ATOM   2459 1HB  TYR A 154     -77.230  77.638  -4.310  1.00  1.43           H  
ATOM   2460 2HB  TYR A 154     -78.286  78.295  -5.562  1.00  1.43           H  
ATOM   2461  HD1 TYR A 154     -77.129  78.734  -2.257  1.00  1.43           H  
ATOM   2462  HD2 TYR A 154     -80.553  79.328  -4.719  1.00  1.43           H  
ATOM   2463  HE1 TYR A 154     -78.055  80.353  -0.662  1.00  1.43           H  
ATOM   2464  HE2 TYR A 154     -81.465  80.933  -3.094  1.00  1.43           H  
ATOM   2465  HH  TYR A 154     -81.164  81.901  -1.101  1.00  1.43           H  
ATOM   2466  N   HIS A 155     -78.098  74.728  -5.763  1.00  1.62           N  
ATOM   2467  CA  HIS A 155     -77.974  73.840  -6.930  1.00  1.62           C  
ATOM   2468  C   HIS A 155     -79.203  72.945  -7.037  1.00  1.62           C  
ATOM   2469  O   HIS A 155     -79.589  72.505  -8.121  1.00  1.62           O  
ATOM   2470  CB  HIS A 155     -76.729  72.952  -6.907  1.00  1.62           C  
ATOM   2471  CG  HIS A 155     -75.464  73.657  -7.165  1.00  1.62           C  
ATOM   2472  ND1 HIS A 155     -74.361  73.011  -7.672  1.00  1.62           N  
ATOM   2473  CD2 HIS A 155     -75.092  74.936  -6.971  1.00  1.62           C  
ATOM   2474  CE1 HIS A 155     -73.370  73.870  -7.790  1.00  1.62           C  
ATOM   2475  NE2 HIS A 155     -73.784  75.038  -7.369  1.00  1.62           N  
ATOM   2476  H   HIS A 155     -77.496  74.603  -4.948  1.00  1.62           H  
ATOM   2477  HA  HIS A 155     -77.924  74.440  -7.837  1.00  1.62           H  
ATOM   2478 1HB  HIS A 155     -76.651  72.472  -5.930  1.00  1.62           H  
ATOM   2479 2HB  HIS A 155     -76.836  72.164  -7.648  1.00  1.62           H  
ATOM   2480  HD2 HIS A 155     -75.711  75.739  -6.564  1.00  1.62           H  
ATOM   2481  HE1 HIS A 155     -72.380  73.637  -8.167  1.00  1.62           H  
ATOM   2482  HE2 HIS A 155     -73.229  75.879  -7.329  1.00  1.62           H  
ATOM   2483  N   GLN A 156     -79.896  72.762  -5.922  1.00  1.90           N  
ATOM   2484  CA  GLN A 156     -81.110  71.965  -5.903  1.00  1.90           C  
ATOM   2485  C   GLN A 156     -82.263  72.726  -6.563  1.00  1.90           C  
ATOM   2486  O   GLN A 156     -83.353  72.183  -6.710  1.00  1.90           O  
ATOM   2487  CB  GLN A 156     -81.502  71.556  -4.475  1.00  1.90           C  
ATOM   2488  CG  GLN A 156     -80.540  70.599  -3.788  1.00  1.90           C  
ATOM   2489  CD  GLN A 156     -80.935  70.288  -2.345  1.00  1.90           C  
ATOM   2490  OE1 GLN A 156     -81.641  71.054  -1.677  1.00  1.90           O  
ATOM   2491  NE2 GLN A 156     -80.469  69.143  -1.852  1.00  1.90           N  
ATOM   2492  H   GLN A 156     -79.518  73.129  -5.048  1.00  1.90           H  
ATOM   2493  HA  GLN A 156     -80.937  71.058  -6.480  1.00  1.90           H  
ATOM   2494 1HB  GLN A 156     -81.609  72.441  -3.858  1.00  1.90           H  
ATOM   2495 2HB  GLN A 156     -82.465  71.063  -4.510  1.00  1.90           H  
ATOM   2496 1HG  GLN A 156     -80.528  69.665  -4.344  1.00  1.90           H  
ATOM   2497 2HG  GLN A 156     -79.556  71.027  -3.785  1.00  1.90           H  
ATOM   2498 1HE2 GLN A 156     -80.685  68.872  -0.913  1.00  1.90           H  
ATOM   2499 2HE2 GLN A 156     -79.896  68.551  -2.422  1.00  1.90           H  
ATOM   2500  N   LEU A 157     -82.016  73.973  -7.000  1.00  2.27           N  
ATOM   2501  CA  LEU A 157     -83.024  74.749  -7.685  1.00  2.27           C  
ATOM   2502  C   LEU A 157     -82.962  74.539  -9.188  1.00  2.27           C  
ATOM   2503  O   LEU A 157     -83.745  75.134  -9.935  1.00  2.27           O  
ATOM   2504  CB  LEU A 157     -82.860  76.233  -7.405  1.00  2.27           C  
ATOM   2505  CG  LEU A 157     -82.977  76.592  -6.004  1.00  2.27           C  
ATOM   2506  CD1 LEU A 157     -82.824  78.066  -5.862  1.00  2.27           C  
ATOM   2507  CD2 LEU A 157     -84.230  76.100  -5.532  1.00  2.27           C  
ATOM   2508  H   LEU A 157     -81.108  74.411  -6.857  1.00  2.27           H  
ATOM   2509  HA  LEU A 157     -84.000  74.430  -7.330  1.00  2.27           H  
ATOM   2510 1HB  LEU A 157     -81.885  76.553  -7.760  1.00  2.27           H  
ATOM   2511 2HB  LEU A 157     -83.625  76.781  -7.954  1.00  2.27           H  
ATOM   2512  HG  LEU A 157     -82.177  76.124  -5.432  1.00  2.27           H  
ATOM   2513 1HD1 LEU A 157     -82.900  78.360  -4.832  1.00  2.27           H  
ATOM   2514 2HD1 LEU A 157     -81.852  78.355  -6.255  1.00  2.27           H  
ATOM   2515 3HD1 LEU A 157     -83.615  78.548  -6.429  1.00  2.27           H  
ATOM   2516 1HD2 LEU A 157     -84.317  76.365  -4.515  1.00  2.27           H  
ATOM   2517 2HD2 LEU A 157     -85.023  76.536  -6.098  1.00  2.27           H  
ATOM   2518 3HD2 LEU A 157     -84.259  75.021  -5.648  1.00  2.27           H  
ATOM   2519  N   LEU A 158     -82.050  73.689  -9.652  1.00  2.68           N  
ATOM   2520  CA  LEU A 158     -82.002  73.439 -11.075  1.00  2.68           C  
ATOM   2521  C   LEU A 158     -83.382  72.896 -11.445  1.00  2.68           C  
ATOM   2522  O   LEU A 158     -83.963  72.107 -10.685  1.00  2.68           O  
ATOM   2523  CB  LEU A 158     -80.848  72.484 -11.396  1.00  2.68           C  
ATOM   2524  CG  LEU A 158     -79.445  73.111 -11.240  1.00  2.68           C  
ATOM   2525  CD1 LEU A 158     -78.382  72.035 -11.388  1.00  2.68           C  
ATOM   2526  CD2 LEU A 158     -79.265  74.197 -12.285  1.00  2.68           C  
ATOM   2527  H   LEU A 158     -81.387  73.229  -9.026  1.00  2.68           H  
ATOM   2528  HA  LEU A 158     -81.821  74.382 -11.578  1.00  2.68           H  
ATOM   2529 1HB  LEU A 158     -80.900  71.644 -10.702  1.00  2.68           H  
ATOM   2530 2HB  LEU A 158     -80.946  72.099 -12.404  1.00  2.68           H  
ATOM   2531  HG  LEU A 158     -79.351  73.554 -10.260  1.00  2.68           H  
ATOM   2532 1HD1 LEU A 158     -77.394  72.481 -11.269  1.00  2.68           H  
ATOM   2533 2HD1 LEU A 158     -78.533  71.276 -10.618  1.00  2.68           H  
ATOM   2534 3HD1 LEU A 158     -78.459  71.578 -12.372  1.00  2.68           H  
ATOM   2535 1HD2 LEU A 158     -78.279  74.648 -12.172  1.00  2.68           H  
ATOM   2536 2HD2 LEU A 158     -79.355  73.765 -13.281  1.00  2.68           H  
ATOM   2537 3HD2 LEU A 158     -80.032  74.961 -12.151  1.00  2.68           H  
ATOM   2538  N   PRO A 159     -83.914  73.262 -12.611  1.00  3.01           N  
ATOM   2539  CA  PRO A 159     -85.270  72.980 -12.996  1.00  3.01           C  
ATOM   2540  C   PRO A 159     -85.581  71.508 -12.975  1.00  3.01           C  
ATOM   2541  O   PRO A 159     -84.808  70.667 -13.436  1.00  3.01           O  
ATOM   2542  CB  PRO A 159     -85.352  73.579 -14.407  1.00  3.01           C  
ATOM   2543  CG  PRO A 159     -83.911  73.687 -14.884  1.00  3.01           C  
ATOM   2544  CD  PRO A 159     -83.111  73.954 -13.634  1.00  3.01           C  
ATOM   2545  HA  PRO A 159     -85.942  73.518 -12.309  1.00  3.01           H  
ATOM   2546 1HB  PRO A 159     -85.967  72.933 -15.052  1.00  3.01           H  
ATOM   2547 2HB  PRO A 159     -85.853  74.556 -14.364  1.00  3.01           H  
ATOM   2548 1HG  PRO A 159     -83.610  72.756 -15.388  1.00  3.01           H  
ATOM   2549 2HG  PRO A 159     -83.817  74.495 -15.629  1.00  3.01           H  
ATOM   2550 1HD  PRO A 159     -82.122  73.511 -13.750  1.00  3.01           H  
ATOM   2551 2HD  PRO A 159     -83.066  75.036 -13.424  1.00  3.01           H  
ATOM   2552  N   GLY A 160     -86.752  71.230 -12.420  1.00  3.15           N  
ATOM   2553  CA  GLY A 160     -87.326  69.906 -12.240  1.00  3.15           C  
ATOM   2554  C   GLY A 160     -87.097  69.350 -10.828  1.00  3.15           C  
ATOM   2555  O   GLY A 160     -87.903  68.560 -10.337  1.00  3.15           O  
ATOM   2556  H   GLY A 160     -87.293  72.011 -12.083  1.00  3.15           H  
ATOM   2557 1HA  GLY A 160     -88.394  69.947 -12.449  1.00  3.15           H  
ATOM   2558 2HA  GLY A 160     -86.889  69.225 -12.972  1.00  3.15           H  
ATOM   2559  N   GLY A 161     -86.083  69.839 -10.101  1.00  3.05           N  
ATOM   2560  CA  GLY A 161     -85.799  69.299  -8.753  1.00  3.05           C  
ATOM   2561  C   GLY A 161     -86.640  69.923  -7.636  1.00  3.05           C  
ATOM   2562  O   GLY A 161     -86.109  70.380  -6.632  1.00  3.05           O  
ATOM   2563  H   GLY A 161     -85.450  70.544 -10.492  1.00  3.05           H  
ATOM   2564 1HA  GLY A 161     -85.945  68.221  -8.757  1.00  3.05           H  
ATOM   2565 2HA  GLY A 161     -84.746  69.470  -8.531  1.00  3.05           H  
ATOM   2566  N   ASN A 162     -87.956  69.985  -7.829  1.00  2.74           N  
ATOM   2567  CA  ASN A 162     -88.850  70.678  -6.885  1.00  2.74           C  
ATOM   2568  C   ASN A 162     -88.313  72.090  -6.607  1.00  2.74           C  
ATOM   2569  O   ASN A 162     -88.413  72.611  -5.487  1.00  2.74           O  
ATOM   2570  CB  ASN A 162     -88.993  69.930  -5.577  1.00  2.74           C  
ATOM   2571  CG  ASN A 162     -89.679  68.600  -5.684  1.00  2.74           C  
ATOM   2572  OD1 ASN A 162     -90.647  68.437  -6.436  1.00  2.74           O  
ATOM   2573  ND2 ASN A 162     -89.199  67.642  -4.933  1.00  2.74           N  
ATOM   2574  H   ASN A 162     -88.314  69.522  -8.664  1.00  2.74           H  
ATOM   2575  HA  ASN A 162     -89.833  70.784  -7.345  1.00  2.74           H  
ATOM   2576 1HB  ASN A 162     -88.023  69.798  -5.099  1.00  2.74           H  
ATOM   2577 2HB  ASN A 162     -89.579  70.553  -4.939  1.00  2.74           H  
ATOM   2578 1HD2 ASN A 162     -89.618  66.732  -4.948  1.00  2.74           H  
ATOM   2579 2HD2 ASN A 162     -88.419  67.820  -4.333  1.00  2.74           H  
ATOM   2580  N   ALA A 163     -87.802  72.719  -7.662  1.00  2.35           N  
ATOM   2581  CA  ALA A 163     -87.169  74.024  -7.598  1.00  2.35           C  
ATOM   2582  C   ALA A 163     -88.086  75.120  -7.093  1.00  2.35           C  
ATOM   2583  O   ALA A 163     -87.642  76.000  -6.365  1.00  2.35           O  
ATOM   2584  CB  ALA A 163     -86.641  74.394  -8.972  1.00  2.35           C  
ATOM   2585  H   ALA A 163     -87.792  72.223  -8.539  1.00  2.35           H  
ATOM   2586  HA  ALA A 163     -86.328  73.945  -6.908  1.00  2.35           H  
ATOM   2587 1HB  ALA A 163     -86.122  75.351  -8.910  1.00  2.35           H  
ATOM   2588 2HB  ALA A 163     -85.943  73.624  -9.313  1.00  2.35           H  
ATOM   2589 3HB  ALA A 163     -87.465  74.475  -9.675  1.00  2.35           H  
ATOM   2590  N   THR A 164     -89.374  75.067  -7.430  1.00  1.98           N  
ATOM   2591  CA  THR A 164     -90.291  76.122  -7.000  1.00  1.98           C  
ATOM   2592  C   THR A 164     -90.366  76.236  -5.486  1.00  1.98           C  
ATOM   2593  O   THR A 164     -90.323  77.338  -4.928  1.00  1.98           O  
ATOM   2594  CB  THR A 164     -91.713  75.879  -7.529  1.00  1.98           C  
ATOM   2595  OG1 THR A 164     -91.715  75.915  -8.965  1.00  1.98           O  
ATOM   2596  CG2 THR A 164     -92.658  76.930  -6.978  1.00  1.98           C  
ATOM   2597  H   THR A 164     -89.708  74.311  -8.008  1.00  1.98           H  
ATOM   2598  HA  THR A 164     -89.928  77.073  -7.392  1.00  1.98           H  
ATOM   2599  HB  THR A 164     -92.053  74.896  -7.203  1.00  1.98           H  
ATOM   2600  HG1 THR A 164     -92.614  75.802  -9.288  1.00  1.98           H  
ATOM   2601 1HG2 THR A 164     -93.665  76.744  -7.346  1.00  1.98           H  
ATOM   2602 2HG2 THR A 164     -92.656  76.883  -5.889  1.00  1.98           H  
ATOM   2603 3HG2 THR A 164     -92.331  77.918  -7.298  1.00  1.98           H  
ATOM   2604  N   ILE A 165     -90.478  75.097  -4.820  1.00  1.68           N  
ATOM   2605  CA  ILE A 165     -90.615  75.105  -3.384  1.00  1.68           C  
ATOM   2606  C   ILE A 165     -89.285  75.333  -2.721  1.00  1.68           C  
ATOM   2607  O   ILE A 165     -89.194  76.090  -1.757  1.00  1.68           O  
ATOM   2608  CB  ILE A 165     -91.248  73.828  -2.864  1.00  1.68           C  
ATOM   2609  CG1 ILE A 165     -92.632  73.683  -3.481  1.00  1.68           C  
ATOM   2610  CG2 ILE A 165     -91.305  73.888  -1.326  1.00  1.68           C  
ATOM   2611  CD1 ILE A 165     -93.537  74.859  -3.203  1.00  1.68           C  
ATOM   2612  H   ILE A 165     -90.472  74.222  -5.325  1.00  1.68           H  
ATOM   2613  HA  ILE A 165     -91.269  75.929  -3.107  1.00  1.68           H  
ATOM   2614  HB  ILE A 165     -90.659  72.977  -3.187  1.00  1.68           H  
ATOM   2615 1HG1 ILE A 165     -92.523  73.575  -4.560  1.00  1.68           H  
ATOM   2616 2HG1 ILE A 165     -93.103  72.783  -3.090  1.00  1.68           H  
ATOM   2617 1HG2 ILE A 165     -91.755  72.978  -0.935  1.00  1.68           H  
ATOM   2618 2HG2 ILE A 165     -90.292  73.988  -0.927  1.00  1.68           H  
ATOM   2619 3HG2 ILE A 165     -91.898  74.746  -1.018  1.00  1.68           H  
ATOM   2620 1HD1 ILE A 165     -94.505  74.691  -3.675  1.00  1.68           H  
ATOM   2621 2HD1 ILE A 165     -93.674  74.969  -2.127  1.00  1.68           H  
ATOM   2622 3HD1 ILE A 165     -93.092  75.768  -3.605  1.00  1.68           H  
ATOM   2623  N   ILE A 166     -88.229  74.704  -3.219  1.00  1.47           N  
ATOM   2624  CA  ILE A 166     -86.960  74.909  -2.554  1.00  1.47           C  
ATOM   2625  C   ILE A 166     -86.606  76.393  -2.670  1.00  1.47           C  
ATOM   2626  O   ILE A 166     -86.149  76.993  -1.702  1.00  1.47           O  
ATOM   2627  CB  ILE A 166     -85.853  74.014  -3.112  1.00  1.47           C  
ATOM   2628  CG1 ILE A 166     -86.172  72.592  -2.819  1.00  1.47           C  
ATOM   2629  CG2 ILE A 166     -84.518  74.355  -2.427  1.00  1.47           C  
ATOM   2630  CD1 ILE A 166     -85.303  71.628  -3.541  1.00  1.47           C  
ATOM   2631  H   ILE A 166     -88.303  74.086  -4.033  1.00  1.47           H  
ATOM   2632  HA  ILE A 166     -87.077  74.674  -1.501  1.00  1.47           H  
ATOM   2633  HB  ILE A 166     -85.794  74.137  -4.188  1.00  1.47           H  
ATOM   2634 1HG1 ILE A 166     -86.081  72.415  -1.754  1.00  1.47           H  
ATOM   2635 2HG1 ILE A 166     -87.192  72.416  -3.118  1.00  1.47           H  
ATOM   2636 1HG2 ILE A 166     -83.724  73.712  -2.817  1.00  1.47           H  
ATOM   2637 2HG2 ILE A 166     -84.271  75.369  -2.605  1.00  1.47           H  
ATOM   2638 3HG2 ILE A 166     -84.614  74.200  -1.352  1.00  1.47           H  
ATOM   2639 1HD1 ILE A 166     -85.602  70.611  -3.298  1.00  1.47           H  
ATOM   2640 2HD1 ILE A 166     -85.401  71.787  -4.621  1.00  1.47           H  
ATOM   2641 3HD1 ILE A 166     -84.271  71.787  -3.243  1.00  1.47           H  
ATOM   2642  N   LYS A 167     -86.818  76.992  -3.855  1.00  1.34           N  
ATOM   2643  CA  LYS A 167     -86.554  78.412  -4.069  1.00  1.34           C  
ATOM   2644  C   LYS A 167     -87.346  79.260  -3.086  1.00  1.34           C  
ATOM   2645  O   LYS A 167     -86.794  80.169  -2.459  1.00  1.34           O  
ATOM   2646  CB  LYS A 167     -86.924  78.821  -5.499  1.00  1.34           C  
ATOM   2647  CG  LYS A 167     -86.670  80.258  -5.839  1.00  1.34           C  
ATOM   2648  CD  LYS A 167     -87.025  80.541  -7.295  1.00  1.34           C  
ATOM   2649  CE  LYS A 167     -86.862  82.014  -7.640  1.00  1.34           C  
ATOM   2650  NZ  LYS A 167     -87.240  82.297  -9.057  1.00  1.34           N  
ATOM   2651  H   LYS A 167     -87.181  76.461  -4.643  1.00  1.34           H  
ATOM   2652  HA  LYS A 167     -85.494  78.599  -3.907  1.00  1.34           H  
ATOM   2653 1HB  LYS A 167     -86.380  78.232  -6.212  1.00  1.34           H  
ATOM   2654 2HB  LYS A 167     -87.983  78.619  -5.664  1.00  1.34           H  
ATOM   2655 1HG  LYS A 167     -87.259  80.901  -5.185  1.00  1.34           H  
ATOM   2656 2HG  LYS A 167     -85.629  80.463  -5.686  1.00  1.34           H  
ATOM   2657 1HD  LYS A 167     -86.371  79.953  -7.941  1.00  1.34           H  
ATOM   2658 2HD  LYS A 167     -88.058  80.239  -7.480  1.00  1.34           H  
ATOM   2659 1HE  LYS A 167     -87.494  82.605  -6.979  1.00  1.34           H  
ATOM   2660 2HE  LYS A 167     -85.827  82.304  -7.489  1.00  1.34           H  
ATOM   2661 1HZ  LYS A 167     -87.121  83.281  -9.250  1.00  1.34           H  
ATOM   2662 2HZ  LYS A 167     -86.653  81.759  -9.678  1.00  1.34           H  
ATOM   2663 3HZ  LYS A 167     -88.206  82.041  -9.204  1.00  1.34           H  
ATOM   2664  N   ALA A 168     -88.643  78.954  -2.916  1.00  1.26           N  
ATOM   2665  CA  ALA A 168     -89.474  79.705  -1.986  1.00  1.26           C  
ATOM   2666  C   ALA A 168     -88.904  79.632  -0.575  1.00  1.26           C  
ATOM   2667  O   ALA A 168     -88.885  80.633   0.156  1.00  1.26           O  
ATOM   2668  CB  ALA A 168     -90.889  79.147  -2.003  1.00  1.26           C  
ATOM   2669  H   ALA A 168     -89.075  78.210  -3.466  1.00  1.26           H  
ATOM   2670  HA  ALA A 168     -89.485  80.747  -2.300  1.00  1.26           H  
ATOM   2671 1HB  ALA A 168     -91.515  79.718  -1.322  1.00  1.26           H  
ATOM   2672 2HB  ALA A 168     -91.291  79.211  -3.015  1.00  1.26           H  
ATOM   2673 3HB  ALA A 168     -90.869  78.104  -1.690  1.00  1.26           H  
ATOM   2674  N   VAL A 169     -88.406  78.457  -0.203  1.00  1.23           N  
ATOM   2675  CA  VAL A 169     -87.813  78.245   1.101  1.00  1.23           C  
ATOM   2676  C   VAL A 169     -86.493  78.982   1.269  1.00  1.23           C  
ATOM   2677  O   VAL A 169     -86.263  79.598   2.309  1.00  1.23           O  
ATOM   2678  CB  VAL A 169     -87.654  76.752   1.367  1.00  1.23           C  
ATOM   2679  CG1 VAL A 169     -86.865  76.539   2.601  1.00  1.23           C  
ATOM   2680  CG2 VAL A 169     -89.054  76.153   1.540  1.00  1.23           C  
ATOM   2681  H   VAL A 169     -88.468  77.667  -0.849  1.00  1.23           H  
ATOM   2682  HA  VAL A 169     -88.509  78.627   1.846  1.00  1.23           H  
ATOM   2683  HB  VAL A 169     -87.135  76.283   0.537  1.00  1.23           H  
ATOM   2684 1HG1 VAL A 169     -86.765  75.473   2.783  1.00  1.23           H  
ATOM   2685 2HG1 VAL A 169     -85.884  76.986   2.472  1.00  1.23           H  
ATOM   2686 3HG1 VAL A 169     -87.377  77.009   3.429  1.00  1.23           H  
ATOM   2687 1HG2 VAL A 169     -88.988  75.108   1.739  1.00  1.23           H  
ATOM   2688 2HG2 VAL A 169     -89.553  76.640   2.373  1.00  1.23           H  
ATOM   2689 3HG2 VAL A 169     -89.634  76.310   0.638  1.00  1.23           H  
ATOM   2690  N   LEU A 170     -85.633  78.938   0.257  1.00  1.23           N  
ATOM   2691  CA  LEU A 170     -84.355  79.635   0.315  1.00  1.23           C  
ATOM   2692  C   LEU A 170     -84.552  81.139   0.379  1.00  1.23           C  
ATOM   2693  O   LEU A 170     -83.837  81.829   1.109  1.00  1.23           O  
ATOM   2694  CB  LEU A 170     -83.501  79.231  -0.875  1.00  1.23           C  
ATOM   2695  CG  LEU A 170     -83.058  77.803  -0.775  1.00  1.23           C  
ATOM   2696  CD1 LEU A 170     -82.377  77.362  -2.015  1.00  1.23           C  
ATOM   2697  CD2 LEU A 170     -82.171  77.693   0.378  1.00  1.23           C  
ATOM   2698  H   LEU A 170     -85.873  78.395  -0.572  1.00  1.23           H  
ATOM   2699  HA  LEU A 170     -83.840  79.322   1.220  1.00  1.23           H  
ATOM   2700 1HB  LEU A 170     -84.086  79.349  -1.791  1.00  1.23           H  
ATOM   2701 2HB  LEU A 170     -82.630  79.868  -0.923  1.00  1.23           H  
ATOM   2702  HG  LEU A 170     -83.928  77.172  -0.626  1.00  1.23           H  
ATOM   2703 1HD1 LEU A 170     -82.087  76.331  -1.917  1.00  1.23           H  
ATOM   2704 2HD1 LEU A 170     -83.060  77.463  -2.831  1.00  1.23           H  
ATOM   2705 3HD1 LEU A 170     -81.512  77.956  -2.182  1.00  1.23           H  
ATOM   2706 1HD2 LEU A 170     -81.872  76.676   0.487  1.00  1.23           H  
ATOM   2707 2HD2 LEU A 170     -81.292  78.327   0.223  1.00  1.23           H  
ATOM   2708 3HD2 LEU A 170     -82.697  78.010   1.273  1.00  1.23           H  
ATOM   2709  N   ASP A 171     -85.555  81.650  -0.337  1.00  1.26           N  
ATOM   2710  CA  ASP A 171     -85.860  83.069  -0.271  1.00  1.26           C  
ATOM   2711  C   ASP A 171     -86.399  83.410   1.110  1.00  1.26           C  
ATOM   2712  O   ASP A 171     -86.006  84.422   1.699  1.00  1.26           O  
ATOM   2713  CB  ASP A 171     -86.842  83.485  -1.363  1.00  1.26           C  
ATOM   2714  CG  ASP A 171     -87.159  84.977  -1.316  1.00  1.26           C  
ATOM   2715  OD1 ASP A 171     -86.259  85.797  -1.413  1.00  1.26           O  
ATOM   2716  OD2 ASP A 171     -88.312  85.341  -1.181  1.00  1.26           O  
ATOM   2717  H   ASP A 171     -86.102  81.048  -0.953  1.00  1.26           H  
ATOM   2718  HA  ASP A 171     -84.938  83.628  -0.422  1.00  1.26           H  
ATOM   2719 1HB  ASP A 171     -86.427  83.232  -2.342  1.00  1.26           H  
ATOM   2720 2HB  ASP A 171     -87.770  82.915  -1.249  1.00  1.26           H  
ATOM   2721  N   THR A 172     -87.264  82.548   1.651  1.00  1.31           N  
ATOM   2722  CA  THR A 172     -87.801  82.770   2.976  1.00  1.31           C  
ATOM   2723  C   THR A 172     -86.654  82.817   3.969  1.00  1.31           C  
ATOM   2724  O   THR A 172     -86.577  83.725   4.795  1.00  1.31           O  
ATOM   2725  CB  THR A 172     -88.773  81.646   3.373  1.00  1.31           C  
ATOM   2726  OG1 THR A 172     -89.888  81.623   2.466  1.00  1.31           O  
ATOM   2727  CG2 THR A 172     -89.255  81.855   4.766  1.00  1.31           C  
ATOM   2728  H   THR A 172     -87.589  81.740   1.121  1.00  1.31           H  
ATOM   2729  HA  THR A 172     -88.322  83.726   2.997  1.00  1.31           H  
ATOM   2730  HB  THR A 172     -88.262  80.694   3.323  1.00  1.31           H  
ATOM   2731  HG1 THR A 172     -89.557  81.439   1.555  1.00  1.31           H  
ATOM   2732 1HG2 THR A 172     -89.936  81.055   5.041  1.00  1.31           H  
ATOM   2733 2HG2 THR A 172     -88.406  81.865   5.449  1.00  1.31           H  
ATOM   2734 3HG2 THR A 172     -89.772  82.806   4.812  1.00  1.31           H  
ATOM   2735  N   ALA A 173     -85.734  81.861   3.858  1.00  1.38           N  
ATOM   2736  CA  ALA A 173     -84.589  81.804   4.740  1.00  1.38           C  
ATOM   2737  C   ALA A 173     -83.749  83.076   4.621  1.00  1.38           C  
ATOM   2738  O   ALA A 173     -83.392  83.693   5.629  1.00  1.38           O  
ATOM   2739  CB  ALA A 173     -83.748  80.591   4.381  1.00  1.38           C  
ATOM   2740  H   ALA A 173     -85.853  81.136   3.157  1.00  1.38           H  
ATOM   2741  HA  ALA A 173     -84.948  81.712   5.764  1.00  1.38           H  
ATOM   2742 1HB  ALA A 173     -82.908  80.516   5.037  1.00  1.38           H  
ATOM   2743 2HB  ALA A 173     -84.325  79.708   4.451  1.00  1.38           H  
ATOM   2744 3HB  ALA A 173     -83.415  80.697   3.363  1.00  1.38           H  
ATOM   2745  N   ALA A 174     -83.522  83.549   3.394  1.00  1.45           N  
ATOM   2746  CA  ALA A 174     -82.743  84.766   3.209  1.00  1.45           C  
ATOM   2747  C   ALA A 174     -83.411  85.951   3.893  1.00  1.45           C  
ATOM   2748  O   ALA A 174     -82.744  86.780   4.509  1.00  1.45           O  
ATOM   2749  CB  ALA A 174     -82.563  85.052   1.727  1.00  1.45           C  
ATOM   2750  H   ALA A 174     -83.843  83.032   2.575  1.00  1.45           H  
ATOM   2751  HA  ALA A 174     -81.767  84.622   3.662  1.00  1.45           H  
ATOM   2752 1HB  ALA A 174     -81.956  85.955   1.601  1.00  1.45           H  
ATOM   2753 2HB  ALA A 174     -82.069  84.215   1.243  1.00  1.45           H  
ATOM   2754 3HB  ALA A 174     -83.538  85.203   1.269  1.00  1.45           H  
ATOM   2755  N   LYS A 175     -84.741  86.009   3.840  1.00  1.52           N  
ATOM   2756  CA  LYS A 175     -85.467  87.115   4.446  1.00  1.52           C  
ATOM   2757  C   LYS A 175     -85.671  86.982   5.966  1.00  1.52           C  
ATOM   2758  O   LYS A 175     -85.722  87.995   6.669  1.00  1.52           O  
ATOM   2759  CB  LYS A 175     -86.820  87.281   3.750  1.00  1.52           C  
ATOM   2760  CG  LYS A 175     -86.739  87.803   2.289  1.00  1.52           C  
ATOM   2761  CD  LYS A 175     -88.138  88.023   1.708  1.00  1.52           C  
ATOM   2762  CE  LYS A 175     -88.120  88.771   0.351  1.00  1.52           C  
ATOM   2763  NZ  LYS A 175     -87.717  87.905  -0.812  1.00  1.52           N  
ATOM   2764  H   LYS A 175     -85.253  85.298   3.313  1.00  1.52           H  
ATOM   2765  HA  LYS A 175     -84.889  88.022   4.275  1.00  1.52           H  
ATOM   2766 1HB  LYS A 175     -87.323  86.309   3.725  1.00  1.52           H  
ATOM   2767 2HB  LYS A 175     -87.445  87.960   4.325  1.00  1.52           H  
ATOM   2768 1HG  LYS A 175     -86.183  88.737   2.259  1.00  1.52           H  
ATOM   2769 2HG  LYS A 175     -86.216  87.065   1.669  1.00  1.52           H  
ATOM   2770 1HD  LYS A 175     -88.599  87.043   1.544  1.00  1.52           H  
ATOM   2771 2HD  LYS A 175     -88.750  88.581   2.412  1.00  1.52           H  
ATOM   2772 1HE  LYS A 175     -89.117  89.162   0.161  1.00  1.52           H  
ATOM   2773 2HE  LYS A 175     -87.422  89.602   0.423  1.00  1.52           H  
ATOM   2774 1HZ  LYS A 175     -87.734  88.434  -1.655  1.00  1.52           H  
ATOM   2775 2HZ  LYS A 175     -86.789  87.478  -0.729  1.00  1.52           H  
ATOM   2776 3HZ  LYS A 175     -88.350  87.110  -0.914  1.00  1.52           H  
ATOM   2777  N   HIS A 176     -85.796  85.752   6.477  1.00  1.61           N  
ATOM   2778  CA  HIS A 176     -86.028  85.533   7.908  1.00  1.61           C  
ATOM   2779  C   HIS A 176     -84.754  85.278   8.717  1.00  1.61           C  
ATOM   2780  O   HIS A 176     -84.616  85.783   9.832  1.00  1.61           O  
ATOM   2781  CB  HIS A 176     -87.007  84.380   8.143  1.00  1.61           C  
ATOM   2782  CG  HIS A 176     -88.397  84.668   7.673  1.00  1.61           C  
ATOM   2783  ND1 HIS A 176     -89.367  83.695   7.584  1.00  1.61           N  
ATOM   2784  CD2 HIS A 176     -88.979  85.818   7.260  1.00  1.61           C  
ATOM   2785  CE1 HIS A 176     -90.492  84.237   7.147  1.00  1.61           C  
ATOM   2786  NE2 HIS A 176     -90.283  85.523   6.943  1.00  1.61           N  
ATOM   2787  H   HIS A 176     -85.769  84.954   5.850  1.00  1.61           H  
ATOM   2788  HA  HIS A 176     -86.487  86.428   8.324  1.00  1.61           H  
ATOM   2789 1HB  HIS A 176     -86.647  83.494   7.612  1.00  1.61           H  
ATOM   2790 2HB  HIS A 176     -87.041  84.138   9.202  1.00  1.61           H  
ATOM   2791  HD2 HIS A 176     -88.502  86.798   7.197  1.00  1.61           H  
ATOM   2792  HE1 HIS A 176     -91.429  83.709   6.981  1.00  1.61           H  
ATOM   2793  HE2 HIS A 176     -90.966  86.185   6.605  1.00  1.61           H  
ATOM   2794  N   ARG A 177     -83.839  84.468   8.185  1.00  1.71           N  
ATOM   2795  CA  ARG A 177     -82.595  84.150   8.878  1.00  1.71           C  
ATOM   2796  C   ARG A 177     -81.574  85.232   8.558  1.00  1.71           C  
ATOM   2797  O   ARG A 177     -80.714  85.577   9.373  1.00  1.71           O  
ATOM   2798  CB  ARG A 177     -82.052  82.804   8.446  1.00  1.71           C  
ATOM   2799  CG  ARG A 177     -82.872  81.611   8.850  1.00  1.71           C  
ATOM   2800  CD  ARG A 177     -82.253  80.364   8.372  1.00  1.71           C  
ATOM   2801  NE  ARG A 177     -80.925  80.215   8.920  1.00  1.71           N  
ATOM   2802  CZ  ARG A 177     -80.666  79.768  10.158  1.00  1.71           C  
ATOM   2803  NH1 ARG A 177     -81.655  79.441  10.959  1.00  1.71           N  
ATOM   2804  NH2 ARG A 177     -79.425  79.665  10.572  1.00  1.71           N  
ATOM   2805  H   ARG A 177     -83.979  84.074   7.266  1.00  1.71           H  
ATOM   2806  HA  ARG A 177     -82.776  84.136   9.952  1.00  1.71           H  
ATOM   2807 1HB  ARG A 177     -81.941  82.783   7.376  1.00  1.71           H  
ATOM   2808 2HB  ARG A 177     -81.063  82.671   8.872  1.00  1.71           H  
ATOM   2809 1HG  ARG A 177     -82.959  81.569   9.935  1.00  1.71           H  
ATOM   2810 2HG  ARG A 177     -83.867  81.690   8.403  1.00  1.71           H  
ATOM   2811 1HD  ARG A 177     -82.847  79.520   8.687  1.00  1.71           H  
ATOM   2812 2HD  ARG A 177     -82.179  80.376   7.291  1.00  1.71           H  
ATOM   2813  HE  ARG A 177     -80.141  80.469   8.333  1.00  1.71           H  
ATOM   2814 1HH1 ARG A 177     -82.610  79.534  10.645  1.00  1.71           H  
ATOM   2815 2HH1 ARG A 177     -81.466  79.112  11.895  1.00  1.71           H  
ATOM   2816 1HH2 ARG A 177     -78.661  79.907   9.960  1.00  1.71           H  
ATOM   2817 2HH2 ARG A 177     -79.236  79.339  11.504  1.00  1.71           H  
ATOM   2818  N   GLY A 178     -81.682  85.772   7.351  1.00  1.79           N  
ATOM   2819  CA  GLY A 178     -80.793  86.829   6.907  1.00  1.79           C  
ATOM   2820  C   GLY A 178     -79.625  86.334   6.076  1.00  1.79           C  
ATOM   2821  O   GLY A 178     -79.118  85.220   6.260  1.00  1.79           O  
ATOM   2822  H   GLY A 178     -82.393  85.411   6.712  1.00  1.79           H  
ATOM   2823 1HA  GLY A 178     -81.366  87.558   6.335  1.00  1.79           H  
ATOM   2824 2HA  GLY A 178     -80.414  87.359   7.779  1.00  1.79           H  
ATOM   2825  N   ASP A 179     -79.127  87.232   5.233  1.00  1.84           N  
ATOM   2826  CA  ASP A 179     -77.994  86.972   4.353  1.00  1.84           C  
ATOM   2827  C   ASP A 179     -76.743  86.593   5.140  1.00  1.84           C  
ATOM   2828  O   ASP A 179     -75.880  85.895   4.635  1.00  1.84           O  
ATOM   2829  CB  ASP A 179     -77.726  88.204   3.509  1.00  1.84           C  
ATOM   2830  CG  ASP A 179     -78.796  88.428   2.458  1.00  1.84           C  
ATOM   2831  OD1 ASP A 179     -79.570  87.533   2.194  1.00  1.84           O  
ATOM   2832  OD2 ASP A 179     -78.850  89.513   1.951  1.00  1.84           O  
ATOM   2833  H   ASP A 179     -79.589  88.129   5.166  1.00  1.84           H  
ATOM   2834  HA  ASP A 179     -78.250  86.144   3.691  1.00  1.84           H  
ATOM   2835 1HB  ASP A 179     -77.673  89.083   4.151  1.00  1.84           H  
ATOM   2836 2HB  ASP A 179     -76.758  88.104   3.021  1.00  1.84           H  
ATOM   2837  N   ASP A 180     -76.644  87.065   6.381  1.00  1.85           N  
ATOM   2838  CA  ASP A 180     -75.512  86.741   7.246  1.00  1.85           C  
ATOM   2839  C   ASP A 180     -75.443  85.240   7.560  1.00  1.85           C  
ATOM   2840  O   ASP A 180     -74.359  84.691   7.767  1.00  1.85           O  
ATOM   2841  CB  ASP A 180     -75.593  87.525   8.551  1.00  1.85           C  
ATOM   2842  CG  ASP A 180     -75.291  89.011   8.377  1.00  1.85           C  
ATOM   2843  OD1 ASP A 180     -74.801  89.389   7.335  1.00  1.85           O  
ATOM   2844  OD2 ASP A 180     -75.561  89.756   9.286  1.00  1.85           O  
ATOM   2845  H   ASP A 180     -77.387  87.646   6.737  1.00  1.85           H  
ATOM   2846  HA  ASP A 180     -74.595  87.022   6.729  1.00  1.85           H  
ATOM   2847 1HB  ASP A 180     -76.590  87.413   8.980  1.00  1.85           H  
ATOM   2848 2HB  ASP A 180     -74.883  87.106   9.266  1.00  1.85           H  
ATOM   2849  N   ASN A 181     -76.610  84.580   7.612  1.00  1.81           N  
ATOM   2850  CA  ASN A 181     -76.692  83.153   7.912  1.00  1.81           C  
ATOM   2851  C   ASN A 181     -76.721  82.353   6.617  1.00  1.81           C  
ATOM   2852  O   ASN A 181     -76.366  81.174   6.583  1.00  1.81           O  
ATOM   2853  CB  ASN A 181     -77.888  82.845   8.794  1.00  1.81           C  
ATOM   2854  CG  ASN A 181     -77.717  83.354  10.220  1.00  1.81           C  
ATOM   2855  OD1 ASN A 181     -76.866  82.810  10.937  1.00  1.81           O  
ATOM   2856  ND2 ASN A 181     -78.482  84.328  10.656  1.00  1.81           N  
ATOM   2857  H   ASN A 181     -77.477  85.066   7.394  1.00  1.81           H  
ATOM   2858  HA  ASN A 181     -75.792  82.859   8.451  1.00  1.81           H  
ATOM   2859 1HB  ASN A 181     -78.772  83.322   8.361  1.00  1.81           H  
ATOM   2860 2HB  ASN A 181     -78.067  81.774   8.810  1.00  1.81           H  
ATOM   2861 1HD2 ASN A 181     -78.379  84.655  11.595  1.00  1.81           H  
ATOM   2862 2HD2 ASN A 181     -79.191  84.756  10.069  1.00  1.81           H  
ATOM   2863  N   LEU A 182     -77.097  83.032   5.537  1.00  1.72           N  
ATOM   2864  CA  LEU A 182     -77.110  82.475   4.191  1.00  1.72           C  
ATOM   2865  C   LEU A 182     -75.962  83.081   3.402  1.00  1.72           C  
ATOM   2866  O   LEU A 182     -76.036  83.272   2.187  1.00  1.72           O  
ATOM   2867  CB  LEU A 182     -78.430  82.719   3.477  1.00  1.72           C  
ATOM   2868  CG  LEU A 182     -79.524  81.750   3.835  1.00  1.72           C  
ATOM   2869  CD1 LEU A 182     -80.182  82.184   5.144  1.00  1.72           C  
ATOM   2870  CD2 LEU A 182     -80.499  81.674   2.689  1.00  1.72           C  
ATOM   2871  H   LEU A 182     -77.426  83.987   5.662  1.00  1.72           H  
ATOM   2872  HA  LEU A 182     -76.950  81.400   4.252  1.00  1.72           H  
ATOM   2873 1HB  LEU A 182     -78.781  83.723   3.725  1.00  1.72           H  
ATOM   2874 2HB  LEU A 182     -78.265  82.663   2.402  1.00  1.72           H  
ATOM   2875  HG  LEU A 182     -79.090  80.768   3.997  1.00  1.72           H  
ATOM   2876 1HD1 LEU A 182     -80.947  81.483   5.407  1.00  1.72           H  
ATOM   2877 2HD1 LEU A 182     -79.449  82.214   5.932  1.00  1.72           H  
ATOM   2878 3HD1 LEU A 182     -80.619  83.171   5.033  1.00  1.72           H  
ATOM   2879 1HD2 LEU A 182     -81.274  80.978   2.912  1.00  1.72           H  
ATOM   2880 2HD2 LEU A 182     -80.924  82.640   2.520  1.00  1.72           H  
ATOM   2881 3HD2 LEU A 182     -79.982  81.352   1.792  1.00  1.72           H  
ATOM   2882  N   ALA A 183     -74.917  83.432   4.128  1.00  1.58           N  
ATOM   2883  CA  ALA A 183     -73.708  83.986   3.568  1.00  1.58           C  
ATOM   2884  C   ALA A 183     -73.065  82.978   2.656  1.00  1.58           C  
ATOM   2885  O   ALA A 183     -73.053  81.781   2.956  1.00  1.58           O  
ATOM   2886  CB  ALA A 183     -72.748  84.349   4.681  1.00  1.58           C  
ATOM   2887  H   ALA A 183     -74.963  83.282   5.125  1.00  1.58           H  
ATOM   2888  HA  ALA A 183     -73.964  84.873   2.987  1.00  1.58           H  
ATOM   2889 1HB  ALA A 183     -71.839  84.756   4.266  1.00  1.58           H  
ATOM   2890 2HB  ALA A 183     -73.214  85.086   5.336  1.00  1.58           H  
ATOM   2891 3HB  ALA A 183     -72.509  83.462   5.252  1.00  1.58           H  
ATOM   2892  N   GLU A 184     -72.480  83.444   1.560  1.00  1.42           N  
ATOM   2893  CA  GLU A 184     -71.770  82.519   0.695  1.00  1.42           C  
ATOM   2894  C   GLU A 184     -70.500  82.058   1.370  1.00  1.42           C  
ATOM   2895  O   GLU A 184     -70.145  80.887   1.276  1.00  1.42           O  
ATOM   2896  CB  GLU A 184     -71.437  83.164  -0.639  1.00  1.42           C  
ATOM   2897  CG  GLU A 184     -70.709  82.256  -1.645  1.00  1.42           C  
ATOM   2898  CD  GLU A 184     -71.483  81.050  -2.090  1.00  1.42           C  
ATOM   2899  OE1 GLU A 184     -72.622  80.926  -1.741  1.00  1.42           O  
ATOM   2900  OE2 GLU A 184     -70.929  80.266  -2.818  1.00  1.42           O  
ATOM   2901  H   GLU A 184     -72.531  84.428   1.333  1.00  1.42           H  
ATOM   2902  HA  GLU A 184     -72.399  81.647   0.519  1.00  1.42           H  
ATOM   2903 1HB  GLU A 184     -72.344  83.513  -1.101  1.00  1.42           H  
ATOM   2904 2HB  GLU A 184     -70.807  84.040  -0.471  1.00  1.42           H  
ATOM   2905 1HG  GLU A 184     -70.451  82.823  -2.508  1.00  1.42           H  
ATOM   2906 2HG  GLU A 184     -69.787  81.924  -1.181  1.00  1.42           H  
ATOM   2907  N   ILE A 185     -69.816  82.993   2.036  1.00  1.26           N  
ATOM   2908  CA  ILE A 185     -68.561  82.702   2.710  1.00  1.26           C  
ATOM   2909  C   ILE A 185     -68.740  82.721   4.215  1.00  1.26           C  
ATOM   2910  O   ILE A 185     -69.243  83.700   4.776  1.00  1.26           O  
ATOM   2911  CB  ILE A 185     -67.461  83.701   2.309  1.00  1.26           C  
ATOM   2912  CG1 ILE A 185     -67.327  83.720   0.809  1.00  1.26           C  
ATOM   2913  CG2 ILE A 185     -66.134  83.315   2.956  1.00  1.26           C  
ATOM   2914  CD1 ILE A 185     -67.018  82.381   0.262  1.00  1.26           C  
ATOM   2915  H   ILE A 185     -70.184  83.932   2.060  1.00  1.26           H  
ATOM   2916  HA  ILE A 185     -68.238  81.707   2.420  1.00  1.26           H  
ATOM   2917  HB  ILE A 185     -67.739  84.697   2.627  1.00  1.26           H  
ATOM   2918 1HG1 ILE A 185     -68.255  84.081   0.366  1.00  1.26           H  
ATOM   2919 2HG1 ILE A 185     -66.522  84.404   0.532  1.00  1.26           H  
ATOM   2920 1HG2 ILE A 185     -65.364  84.026   2.661  1.00  1.26           H  
ATOM   2921 2HG2 ILE A 185     -66.240  83.322   4.038  1.00  1.26           H  
ATOM   2922 3HG2 ILE A 185     -65.845  82.312   2.629  1.00  1.26           H  
ATOM   2923 1HD1 ILE A 185     -66.928  82.442  -0.822  1.00  1.26           H  
ATOM   2924 2HD1 ILE A 185     -66.093  82.004   0.693  1.00  1.26           H  
ATOM   2925 3HD1 ILE A 185     -67.812  81.719   0.523  1.00  1.26           H  
ATOM   2926  N   VAL A 186     -68.325  81.638   4.861  1.00  1.12           N  
ATOM   2927  CA  VAL A 186     -68.482  81.499   6.299  1.00  1.12           C  
ATOM   2928  C   VAL A 186     -67.211  81.070   7.014  1.00  1.12           C  
ATOM   2929  O   VAL A 186     -66.355  80.390   6.443  1.00  1.12           O  
ATOM   2930  CB  VAL A 186     -69.582  80.467   6.594  1.00  1.12           C  
ATOM   2931  CG1 VAL A 186     -70.932  80.945   6.068  1.00  1.12           C  
ATOM   2932  CG2 VAL A 186     -69.207  79.134   5.931  1.00  1.12           C  
ATOM   2933  H   VAL A 186     -67.903  80.885   4.317  1.00  1.12           H  
ATOM   2934  HA  VAL A 186     -68.792  82.464   6.702  1.00  1.12           H  
ATOM   2935  HB  VAL A 186     -69.663  80.343   7.655  1.00  1.12           H  
ATOM   2936 1HG1 VAL A 186     -71.692  80.205   6.301  1.00  1.12           H  
ATOM   2937 2HG1 VAL A 186     -71.189  81.890   6.545  1.00  1.12           H  
ATOM   2938 3HG1 VAL A 186     -70.891  81.087   4.992  1.00  1.12           H  
ATOM   2939 1HG2 VAL A 186     -69.970  78.388   6.144  1.00  1.12           H  
ATOM   2940 2HG2 VAL A 186     -69.128  79.276   4.849  1.00  1.12           H  
ATOM   2941 3HG2 VAL A 186     -68.247  78.793   6.317  1.00  1.12           H  
ATOM   2942  N   GLY A 187     -67.096  81.455   8.289  1.00  1.01           N  
ATOM   2943  CA  GLY A 187     -65.951  81.037   9.089  1.00  1.01           C  
ATOM   2944  C   GLY A 187     -66.210  79.693   9.769  1.00  1.01           C  
ATOM   2945  O   GLY A 187     -67.209  79.550  10.486  1.00  1.01           O  
ATOM   2946  H   GLY A 187     -67.811  82.033   8.706  1.00  1.01           H  
ATOM   2947 1HA  GLY A 187     -65.073  80.986   8.464  1.00  1.01           H  
ATOM   2948 2HA  GLY A 187     -65.747  81.793   9.845  1.00  1.01           H  
ATOM   2949  N   ARG A 188     -65.298  78.734   9.575  1.00  0.93           N  
ATOM   2950  CA  ARG A 188     -65.408  77.392  10.174  1.00  0.93           C  
ATOM   2951  C   ARG A 188     -64.033  76.869  10.614  1.00  0.93           C  
ATOM   2952  O   ARG A 188     -63.015  77.195  10.004  1.00  0.93           O  
ATOM   2953  CB  ARG A 188     -66.021  76.420   9.170  1.00  0.93           C  
ATOM   2954  CG  ARG A 188     -67.466  76.721   8.722  1.00  0.93           C  
ATOM   2955  CD  ARG A 188     -68.466  76.463   9.787  1.00  0.93           C  
ATOM   2956  NE  ARG A 188     -69.824  76.675   9.296  1.00  0.93           N  
ATOM   2957  CZ  ARG A 188     -70.470  77.863   9.334  1.00  0.93           C  
ATOM   2958  NH1 ARG A 188     -69.896  78.909   9.877  1.00  0.93           N  
ATOM   2959  NH2 ARG A 188     -71.689  77.996   8.832  1.00  0.93           N  
ATOM   2960  H   ARG A 188     -64.516  78.954   8.957  1.00  0.93           H  
ATOM   2961  HA  ARG A 188     -66.054  77.447  11.052  1.00  0.93           H  
ATOM   2962 1HB  ARG A 188     -65.405  76.436   8.287  1.00  0.93           H  
ATOM   2963 2HB  ARG A 188     -65.999  75.406   9.580  1.00  0.93           H  
ATOM   2964 1HG  ARG A 188     -67.564  77.747   8.396  1.00  0.93           H  
ATOM   2965 2HG  ARG A 188     -67.710  76.063   7.885  1.00  0.93           H  
ATOM   2966 1HD  ARG A 188     -68.379  75.430  10.128  1.00  0.93           H  
ATOM   2967 2HD  ARG A 188     -68.295  77.137  10.627  1.00  0.93           H  
ATOM   2968  HE  ARG A 188     -70.292  75.898   8.863  1.00  0.93           H  
ATOM   2969 1HH1 ARG A 188     -68.940  78.859  10.263  1.00  0.93           H  
ATOM   2970 2HH1 ARG A 188     -70.385  79.786   9.909  1.00  0.93           H  
ATOM   2971 1HH2 ARG A 188     -72.160  77.219   8.394  1.00  0.93           H  
ATOM   2972 2HH2 ARG A 188     -72.151  78.893   8.872  1.00  0.93           H  
ATOM   2973  N   SER A 189     -63.969  76.067  11.674  1.00  0.88           N  
ATOM   2974  CA  SER A 189     -62.667  75.510  12.050  1.00  0.88           C  
ATOM   2975  C   SER A 189     -62.328  74.293  11.169  1.00  0.88           C  
ATOM   2976  O   SER A 189     -63.254  73.665  10.670  1.00  0.88           O  
ATOM   2977  CB  SER A 189     -62.730  75.102  13.504  1.00  0.88           C  
ATOM   2978  OG  SER A 189     -63.663  74.057  13.676  1.00  0.88           O  
ATOM   2979  H   SER A 189     -64.811  75.802  12.209  1.00  0.88           H  
ATOM   2980  HA  SER A 189     -61.924  76.293  11.930  1.00  0.88           H  
ATOM   2981 1HB  SER A 189     -61.773  74.806  13.842  1.00  0.88           H  
ATOM   2982 2HB  SER A 189     -63.030  75.959  14.109  1.00  0.88           H  
ATOM   2983  HG  SER A 189     -64.552  74.486  13.556  1.00  0.88           H  
ATOM   2984  N   PRO A 190     -61.042  73.922  10.964  1.00  0.85           N  
ATOM   2985  CA  PRO A 190     -60.564  72.705  10.310  1.00  0.85           C  
ATOM   2986  C   PRO A 190     -61.201  71.435  10.849  1.00  0.85           C  
ATOM   2987  O   PRO A 190     -61.516  70.512  10.098  1.00  0.85           O  
ATOM   2988  CB  PRO A 190     -59.084  72.742  10.654  1.00  0.85           C  
ATOM   2989  CG  PRO A 190     -58.772  74.180  10.738  1.00  0.85           C  
ATOM   2990  CD  PRO A 190     -59.983  74.820  11.332  1.00  0.85           C  
ATOM   2991  HA  PRO A 190     -60.713  72.788   9.223  1.00  0.85           H  
ATOM   2992 1HB  PRO A 190     -58.903  72.209  11.596  1.00  0.85           H  
ATOM   2993 2HB  PRO A 190     -58.501  72.239   9.902  1.00  0.85           H  
ATOM   2994 1HG  PRO A 190     -57.912  74.335  11.380  1.00  0.85           H  
ATOM   2995 2HG  PRO A 190     -58.503  74.555   9.771  1.00  0.85           H  
ATOM   2996 1HD  PRO A 190     -59.889  74.948  12.416  1.00  0.85           H  
ATOM   2997 2HD  PRO A 190     -60.137  75.745  10.798  1.00  0.85           H  
ATOM   2998  N   HIS A 191     -61.467  71.417  12.153  1.00  0.86           N  
ATOM   2999  CA  HIS A 191     -62.099  70.267  12.777  1.00  0.86           C  
ATOM   3000  C   HIS A 191     -63.506  70.154  12.246  1.00  0.86           C  
ATOM   3001  O   HIS A 191     -63.906  69.104  11.735  1.00  0.86           O  
ATOM   3002  CB  HIS A 191     -62.122  70.439  14.300  1.00  0.86           C  
ATOM   3003  CG  HIS A 191     -62.680  69.300  15.098  1.00  0.86           C  
ATOM   3004  ND1 HIS A 191     -64.035  69.117  15.326  1.00  0.86           N  
ATOM   3005  CD2 HIS A 191     -62.049  68.312  15.757  1.00  0.86           C  
ATOM   3006  CE1 HIS A 191     -64.207  68.066  16.108  1.00  0.86           C  
ATOM   3007  NE2 HIS A 191     -63.015  67.569  16.410  1.00  0.86           N  
ATOM   3008  H   HIS A 191     -61.169  72.180  12.758  1.00  0.86           H  
ATOM   3009  HA  HIS A 191     -61.558  69.353  12.529  1.00  0.86           H  
ATOM   3010 1HB  HIS A 191     -61.115  70.603  14.654  1.00  0.86           H  
ATOM   3011 2HB  HIS A 191     -62.689  71.338  14.550  1.00  0.86           H  
ATOM   3012  HD1 HIS A 191     -64.789  69.696  15.008  1.00  0.86           H  
ATOM   3013  HD2 HIS A 191     -60.995  68.064  15.875  1.00  0.86           H  
ATOM   3014  HE1 HIS A 191     -65.207  67.760  16.413  1.00  0.86           H  
ATOM   3015  N   GLU A 192     -64.255  71.256  12.321  1.00  0.88           N  
ATOM   3016  CA  GLU A 192     -65.624  71.250  11.830  1.00  0.88           C  
ATOM   3017  C   GLU A 192     -65.687  70.999  10.328  1.00  0.88           C  
ATOM   3018  O   GLU A 192     -66.498  70.203   9.856  1.00  0.88           O  
ATOM   3019  CB  GLU A 192     -66.270  72.599  12.142  1.00  0.88           C  
ATOM   3020  CG  GLU A 192     -66.603  72.867  13.588  1.00  0.88           C  
ATOM   3021  CD  GLU A 192     -67.000  74.312  13.805  1.00  0.88           C  
ATOM   3022  OE1 GLU A 192     -66.251  75.186  13.369  1.00  0.88           O  
ATOM   3023  OE2 GLU A 192     -68.038  74.552  14.373  1.00  0.88           O  
ATOM   3024  H   GLU A 192     -63.879  72.121  12.725  1.00  0.88           H  
ATOM   3025  HA  GLU A 192     -66.175  70.456  12.338  1.00  0.88           H  
ATOM   3026 1HB  GLU A 192     -65.606  73.398  11.804  1.00  0.88           H  
ATOM   3027 2HB  GLU A 192     -67.171  72.700  11.599  1.00  0.88           H  
ATOM   3028 1HG  GLU A 192     -67.433  72.223  13.880  1.00  0.88           H  
ATOM   3029 2HG  GLU A 192     -65.747  72.617  14.211  1.00  0.88           H  
ATOM   3030  N   LEU A 193     -64.763  71.590   9.576  1.00  0.92           N  
ATOM   3031  CA  LEU A 193     -64.770  71.418   8.137  1.00  0.92           C  
ATOM   3032  C   LEU A 193     -64.566  69.984   7.726  1.00  0.92           C  
ATOM   3033  O   LEU A 193     -65.262  69.482   6.849  1.00  0.92           O  
ATOM   3034  CB  LEU A 193     -63.690  72.282   7.504  1.00  0.92           C  
ATOM   3035  CG  LEU A 193     -63.974  73.779   7.516  1.00  0.92           C  
ATOM   3036  CD1 LEU A 193     -62.726  74.551   7.121  1.00  0.92           C  
ATOM   3037  CD2 LEU A 193     -65.124  74.051   6.531  1.00  0.92           C  
ATOM   3038  H   LEU A 193     -64.089  72.217  10.005  1.00  0.92           H  
ATOM   3039  HA  LEU A 193     -65.721  71.759   7.766  1.00  0.92           H  
ATOM   3040 1HB  LEU A 193     -62.759  72.113   8.040  1.00  0.92           H  
ATOM   3041 2HB  LEU A 193     -63.555  71.969   6.470  1.00  0.92           H  
ATOM   3042  HG  LEU A 193     -64.262  74.089   8.504  1.00  0.92           H  
ATOM   3043 1HD1 LEU A 193     -62.946  75.620   7.137  1.00  0.92           H  
ATOM   3044 2HD1 LEU A 193     -61.938  74.334   7.837  1.00  0.92           H  
ATOM   3045 3HD1 LEU A 193     -62.406  74.259   6.124  1.00  0.92           H  
ATOM   3046 1HD2 LEU A 193     -65.355  75.109   6.502  1.00  0.92           H  
ATOM   3047 2HD2 LEU A 193     -64.828  73.730   5.534  1.00  0.92           H  
ATOM   3048 3HD2 LEU A 193     -66.007  73.497   6.843  1.00  0.92           H  
ATOM   3049  N   LEU A 194     -63.668  69.281   8.388  1.00  0.97           N  
ATOM   3050  CA  LEU A 194     -63.448  67.929   7.949  1.00  0.97           C  
ATOM   3051  C   LEU A 194     -64.431  66.946   8.556  1.00  0.97           C  
ATOM   3052  O   LEU A 194     -65.024  66.136   7.839  1.00  0.97           O  
ATOM   3053  CB  LEU A 194     -62.027  67.491   8.298  1.00  0.97           C  
ATOM   3054  CG  LEU A 194     -60.918  68.277   7.622  1.00  0.97           C  
ATOM   3055  CD1 LEU A 194     -59.582  67.766   8.160  1.00  0.97           C  
ATOM   3056  CD2 LEU A 194     -61.020  68.155   6.073  1.00  0.97           C  
ATOM   3057  H   LEU A 194     -63.100  69.696   9.130  1.00  0.97           H  
ATOM   3058  HA  LEU A 194     -63.553  67.906   6.873  1.00  0.97           H  
ATOM   3059 1HB  LEU A 194     -61.892  67.602   9.379  1.00  0.97           H  
ATOM   3060 2HB  LEU A 194     -61.910  66.441   8.044  1.00  0.97           H  
ATOM   3061  HG  LEU A 194     -61.020  69.319   7.900  1.00  0.97           H  
ATOM   3062 1HD1 LEU A 194     -58.763  68.323   7.726  1.00  0.97           H  
ATOM   3063 2HD1 LEU A 194     -59.573  67.889   9.242  1.00  0.97           H  
ATOM   3064 3HD1 LEU A 194     -59.469  66.711   7.913  1.00  0.97           H  
ATOM   3065 1HD2 LEU A 194     -60.234  68.735   5.602  1.00  0.97           H  
ATOM   3066 2HD2 LEU A 194     -60.915  67.127   5.786  1.00  0.97           H  
ATOM   3067 3HD2 LEU A 194     -61.986  68.529   5.739  1.00  0.97           H  
ATOM   3068  N   TRP A 195     -64.661  67.012   9.869  1.00  1.02           N  
ATOM   3069  CA  TRP A 195     -65.473  65.969  10.491  1.00  1.02           C  
ATOM   3070  C   TRP A 195     -66.980  66.239  10.501  1.00  1.02           C  
ATOM   3071  O   TRP A 195     -67.764  65.328  10.782  1.00  1.02           O  
ATOM   3072  CB  TRP A 195     -64.928  65.670  11.883  1.00  1.02           C  
ATOM   3073  CG  TRP A 195     -63.503  65.109  11.790  1.00  1.02           C  
ATOM   3074  CD1 TRP A 195     -62.878  64.683  10.648  1.00  1.02           C  
ATOM   3075  CD2 TRP A 195     -62.539  64.929  12.848  1.00  1.02           C  
ATOM   3076  NE1 TRP A 195     -61.602  64.290  10.926  1.00  1.02           N  
ATOM   3077  CE2 TRP A 195     -61.376  64.430  12.260  1.00  1.02           C  
ATOM   3078  CE3 TRP A 195     -62.558  65.151  14.208  1.00  1.02           C  
ATOM   3079  CZ2 TRP A 195     -60.256  64.168  12.989  1.00  1.02           C  
ATOM   3080  CZ3 TRP A 195     -61.410  64.873  14.949  1.00  1.02           C  
ATOM   3081  CH2 TRP A 195     -60.288  64.396  14.345  1.00  1.02           C  
ATOM   3082  H   TRP A 195     -64.242  67.738  10.450  1.00  1.02           H  
ATOM   3083  HA  TRP A 195     -65.323  65.061   9.913  1.00  1.02           H  
ATOM   3084 1HB  TRP A 195     -64.910  66.587  12.480  1.00  1.02           H  
ATOM   3085 2HB  TRP A 195     -65.565  64.945  12.385  1.00  1.02           H  
ATOM   3086  HD1 TRP A 195     -63.322  64.676   9.659  1.00  1.02           H  
ATOM   3087  HE1 TRP A 195     -60.932  63.959  10.245  1.00  1.02           H  
ATOM   3088  HE3 TRP A 195     -63.455  65.536  14.687  1.00  1.02           H  
ATOM   3089  HZ2 TRP A 195     -59.378  63.803  12.530  1.00  1.02           H  
ATOM   3090  HZ3 TRP A 195     -61.436  65.054  16.025  1.00  1.02           H  
ATOM   3091  HH2 TRP A 195     -59.403  64.189  14.944  1.00  1.02           H  
ATOM   3092  N   GLY A 196     -67.393  67.453  10.142  1.00  1.09           N  
ATOM   3093  CA  GLY A 196     -68.800  67.795  10.044  1.00  1.09           C  
ATOM   3094  C   GLY A 196     -69.214  68.989  10.838  1.00  1.09           C  
ATOM   3095  O   GLY A 196     -69.047  69.042  12.059  1.00  1.09           O  
ATOM   3096  H   GLY A 196     -66.732  68.202   9.945  1.00  1.09           H  
ATOM   3097 1HA  GLY A 196     -69.024  68.018   9.025  1.00  1.09           H  
ATOM   3098 2HA  GLY A 196     -69.413  66.939  10.319  1.00  1.09           H  
ATOM   3099  N   TRP A 197     -69.830  69.935  10.135  1.00  1.16           N  
ATOM   3100  CA  TRP A 197     -70.300  71.126  10.812  1.00  1.16           C  
ATOM   3101  C   TRP A 197     -71.817  71.098  10.835  1.00  1.16           C  
ATOM   3102  O   TRP A 197     -72.431  70.459   9.985  1.00  1.16           O  
ATOM   3103  CB  TRP A 197     -69.696  72.381  10.163  1.00  1.16           C  
ATOM   3104  CG  TRP A 197     -70.005  72.772   8.727  1.00  1.16           C  
ATOM   3105  CD1 TRP A 197     -70.944  73.658   8.353  1.00  1.16           C  
ATOM   3106  CD2 TRP A 197     -69.341  72.355   7.493  1.00  1.16           C  
ATOM   3107  NE1 TRP A 197     -70.904  73.857   6.986  1.00  1.16           N  
ATOM   3108  CE2 TRP A 197     -69.926  73.070   6.452  1.00  1.16           C  
ATOM   3109  CE3 TRP A 197     -68.317  71.474   7.202  1.00  1.16           C  
ATOM   3110  CZ2 TRP A 197     -69.500  72.939   5.140  1.00  1.16           C  
ATOM   3111  CZ3 TRP A 197     -67.899  71.330   5.877  1.00  1.16           C  
ATOM   3112  CH2 TRP A 197     -68.470  72.045   4.879  1.00  1.16           C  
ATOM   3113  H   TRP A 197     -69.909  69.818   9.121  1.00  1.16           H  
ATOM   3114  HA  TRP A 197     -69.949  71.108  11.845  1.00  1.16           H  
ATOM   3115 1HB  TRP A 197     -69.896  73.245  10.798  1.00  1.16           H  
ATOM   3116 2HB  TRP A 197     -68.638  72.239  10.155  1.00  1.16           H  
ATOM   3117  HD1 TRP A 197     -71.609  74.170   9.044  1.00  1.16           H  
ATOM   3118  HE1 TRP A 197     -71.491  74.492   6.466  1.00  1.16           H  
ATOM   3119  HE3 TRP A 197     -67.853  70.897   7.991  1.00  1.16           H  
ATOM   3120  HZ2 TRP A 197     -69.935  73.508   4.342  1.00  1.16           H  
ATOM   3121  HZ3 TRP A 197     -67.096  70.628   5.667  1.00  1.16           H  
ATOM   3122  HH2 TRP A 197     -68.110  71.909   3.860  1.00  1.16           H  
ATOM   3123  N   HIS A 198     -72.434  71.747  11.831  1.00  1.22           N  
ATOM   3124  CA  HIS A 198     -73.900  71.703  11.956  1.00  1.22           C  
ATOM   3125  C   HIS A 198     -74.616  72.541  10.900  1.00  1.22           C  
ATOM   3126  O   HIS A 198     -75.488  72.049  10.192  1.00  1.22           O  
ATOM   3127  CB  HIS A 198     -74.356  72.157  13.352  1.00  1.22           C  
ATOM   3128  CG  HIS A 198     -75.860  71.982  13.606  1.00  1.22           C  
ATOM   3129  ND1 HIS A 198     -76.430  70.747  13.857  1.00  1.22           N  
ATOM   3130  CD2 HIS A 198     -76.881  72.874  13.631  1.00  1.22           C  
ATOM   3131  CE1 HIS A 198     -77.741  70.889  14.020  1.00  1.22           C  
ATOM   3132  NE2 HIS A 198     -78.045  72.165  13.891  1.00  1.22           N  
ATOM   3133  H   HIS A 198     -71.885  72.255  12.513  1.00  1.22           H  
ATOM   3134  HA  HIS A 198     -74.238  70.674  11.825  1.00  1.22           H  
ATOM   3135 1HB  HIS A 198     -73.817  71.591  14.110  1.00  1.22           H  
ATOM   3136 2HB  HIS A 198     -74.112  73.208  13.493  1.00  1.22           H  
ATOM   3137  HD2 HIS A 198     -76.791  73.935  13.471  1.00  1.22           H  
ATOM   3138  HE1 HIS A 198     -78.453  70.090  14.224  1.00  1.22           H  
ATOM   3139  HE2 HIS A 198     -79.010  72.545  13.972  1.00  1.22           H  
ATOM   3140  N   ASN A 199     -74.244  73.822  10.791  1.00  1.27           N  
ATOM   3141  CA  ASN A 199     -74.908  74.717   9.848  1.00  1.27           C  
ATOM   3142  C   ASN A 199     -76.406  74.852  10.107  1.00  1.27           C  
ATOM   3143  O   ASN A 199     -77.212  74.268   9.393  1.00  1.27           O  
ATOM   3144  CB  ASN A 199     -74.668  74.327   8.405  1.00  1.27           C  
ATOM   3145  CG  ASN A 199     -75.007  75.463   7.488  1.00  1.27           C  
ATOM   3146  OD1 ASN A 199     -74.921  76.627   7.898  1.00  1.27           O  
ATOM   3147  ND2 ASN A 199     -75.364  75.165   6.281  1.00  1.27           N  
ATOM   3148  H   ASN A 199     -73.504  74.174  11.378  1.00  1.27           H  
ATOM   3149  HA  ASN A 199     -74.482  75.713   9.985  1.00  1.27           H  
ATOM   3150 1HB  ASN A 199     -73.659  74.027   8.246  1.00  1.27           H  
ATOM   3151 2HB  ASN A 199     -75.301  73.486   8.141  1.00  1.27           H  
ATOM   3152 1HD2 ASN A 199     -75.599  75.888   5.627  1.00  1.27           H  
ATOM   3153 2HD2 ASN A 199     -75.389  74.208   6.000  1.00  1.27           H  
ATOM   3154  N   LYS A 200     -76.804  75.647  11.114  1.00  1.30           N  
ATOM   3155  CA  LYS A 200     -78.224  75.779  11.513  1.00  1.30           C  
ATOM   3156  C   LYS A 200     -79.169  75.997  10.314  1.00  1.30           C  
ATOM   3157  O   LYS A 200     -80.349  75.646  10.378  1.00  1.30           O  
ATOM   3158  CB  LYS A 200     -78.376  76.921  12.520  1.00  1.30           C  
ATOM   3159  CG  LYS A 200     -77.783  76.628  13.901  1.00  1.30           C  
ATOM   3160  CD  LYS A 200     -77.942  77.808  14.851  1.00  1.30           C  
ATOM   3161  CE  LYS A 200     -77.347  77.494  16.220  1.00  1.30           C  
ATOM   3162  NZ  LYS A 200     -77.461  78.646  17.154  1.00  1.30           N  
ATOM   3163  H   LYS A 200     -76.101  76.139  11.648  1.00  1.30           H  
ATOM   3164  HA  LYS A 200     -78.531  74.852  11.999  1.00  1.30           H  
ATOM   3165 1HB  LYS A 200     -77.881  77.808  12.136  1.00  1.30           H  
ATOM   3166 2HB  LYS A 200     -79.432  77.156  12.648  1.00  1.30           H  
ATOM   3167 1HG  LYS A 200     -78.285  75.759  14.335  1.00  1.30           H  
ATOM   3168 2HG  LYS A 200     -76.723  76.401  13.798  1.00  1.30           H  
ATOM   3169 1HD  LYS A 200     -77.434  78.681  14.439  1.00  1.30           H  
ATOM   3170 2HD  LYS A 200     -78.999  78.045  14.969  1.00  1.30           H  
ATOM   3171 1HE  LYS A 200     -77.870  76.638  16.646  1.00  1.30           H  
ATOM   3172 2HE  LYS A 200     -76.294  77.238  16.100  1.00  1.30           H  
ATOM   3173 1HZ  LYS A 200     -77.057  78.397  18.046  1.00  1.30           H  
ATOM   3174 2HZ  LYS A 200     -76.968  79.440  16.771  1.00  1.30           H  
ATOM   3175 3HZ  LYS A 200     -78.434  78.882  17.280  1.00  1.30           H  
ATOM   3176  N   PHE A 201     -78.660  76.576   9.237  1.00  1.30           N  
ATOM   3177  CA  PHE A 201     -79.414  76.770   8.008  1.00  1.30           C  
ATOM   3178  C   PHE A 201     -80.032  75.442   7.546  1.00  1.30           C  
ATOM   3179  O   PHE A 201     -81.178  75.399   7.099  1.00  1.30           O  
ATOM   3180  CB  PHE A 201     -78.514  77.369   6.942  1.00  1.30           C  
ATOM   3181  CG  PHE A 201     -79.082  77.334   5.611  1.00  1.30           C  
ATOM   3182  CD1 PHE A 201     -80.048  78.216   5.180  1.00  1.30           C  
ATOM   3183  CD2 PHE A 201     -78.616  76.366   4.749  1.00  1.30           C  
ATOM   3184  CE1 PHE A 201     -80.526  78.112   3.905  1.00  1.30           C  
ATOM   3185  CE2 PHE A 201     -79.080  76.271   3.505  1.00  1.30           C  
ATOM   3186  CZ  PHE A 201     -80.029  77.141   3.083  1.00  1.30           C  
ATOM   3187  H   PHE A 201     -77.690  76.852   9.259  1.00  1.30           H  
ATOM   3188  HA  PHE A 201     -80.225  77.467   8.204  1.00  1.30           H  
ATOM   3189 1HB  PHE A 201     -78.295  78.409   7.188  1.00  1.30           H  
ATOM   3190 2HB  PHE A 201     -77.574  76.838   6.924  1.00  1.30           H  
ATOM   3191  HD1 PHE A 201     -80.420  78.982   5.853  1.00  1.30           H  
ATOM   3192  HD2 PHE A 201     -77.857  75.671   5.099  1.00  1.30           H  
ATOM   3193  HE1 PHE A 201     -81.286  78.792   3.545  1.00  1.30           H  
ATOM   3194  HE2 PHE A 201     -78.701  75.499   2.833  1.00  1.30           H  
ATOM   3195  HZ  PHE A 201     -80.375  77.047   2.094  1.00  1.30           H  
ATOM   3196  N   LEU A 202     -79.254  74.363   7.588  1.00  1.28           N  
ATOM   3197  CA  LEU A 202     -79.765  73.068   7.181  1.00  1.28           C  
ATOM   3198  C   LEU A 202     -80.901  72.603   8.070  1.00  1.28           C  
ATOM   3199  O   LEU A 202     -81.828  71.956   7.591  1.00  1.28           O  
ATOM   3200  CB  LEU A 202     -78.681  72.009   7.210  1.00  1.28           C  
ATOM   3201  CG  LEU A 202     -77.642  72.099   6.156  1.00  1.28           C  
ATOM   3202  CD1 LEU A 202     -76.519  71.028   6.441  1.00  1.28           C  
ATOM   3203  CD2 LEU A 202     -78.369  71.885   4.823  1.00  1.28           C  
ATOM   3204  H   LEU A 202     -78.327  74.431   7.991  1.00  1.28           H  
ATOM   3205  HA  LEU A 202     -80.140  73.155   6.163  1.00  1.28           H  
ATOM   3206 1HB  LEU A 202     -78.172  72.056   8.181  1.00  1.28           H  
ATOM   3207 2HB  LEU A 202     -79.160  71.061   7.123  1.00  1.28           H  
ATOM   3208  HG  LEU A 202     -77.183  73.075   6.166  1.00  1.28           H  
ATOM   3209 1HD1 LEU A 202     -75.753  71.062   5.691  1.00  1.28           H  
ATOM   3210 2HD1 LEU A 202     -76.067  71.229   7.419  1.00  1.28           H  
ATOM   3211 3HD1 LEU A 202     -76.956  70.037   6.451  1.00  1.28           H  
ATOM   3212 1HD2 LEU A 202     -77.716  71.938   3.987  1.00  1.28           H  
ATOM   3213 2HD2 LEU A 202     -78.844  70.903   4.836  1.00  1.28           H  
ATOM   3214 3HD2 LEU A 202     -79.123  72.653   4.721  1.00  1.28           H  
ATOM   3215  N   GLU A 203     -80.829  72.897   9.368  1.00  1.25           N  
ATOM   3216  CA  GLU A 203     -81.904  72.504  10.274  1.00  1.25           C  
ATOM   3217  C   GLU A 203     -83.177  73.238   9.835  1.00  1.25           C  
ATOM   3218  O   GLU A 203     -84.266  72.659   9.774  1.00  1.25           O  
ATOM   3219  CB  GLU A 203     -81.503  72.777  11.730  1.00  1.25           C  
ATOM   3220  CG  GLU A 203     -82.498  72.306  12.771  1.00  1.25           C  
ATOM   3221  CD  GLU A 203     -81.983  72.442  14.205  1.00  1.25           C  
ATOM   3222  OE1 GLU A 203     -80.838  72.818  14.404  1.00  1.25           O  
ATOM   3223  OE2 GLU A 203     -82.743  72.160  15.100  1.00  1.25           O  
ATOM   3224  H   GLU A 203     -80.041  73.430   9.717  1.00  1.25           H  
ATOM   3225  HA  GLU A 203     -82.085  71.439  10.173  1.00  1.25           H  
ATOM   3226 1HB  GLU A 203     -80.544  72.298  11.935  1.00  1.25           H  
ATOM   3227 2HB  GLU A 203     -81.367  73.845  11.872  1.00  1.25           H  
ATOM   3228 1HG  GLU A 203     -83.412  72.891  12.668  1.00  1.25           H  
ATOM   3229 2HG  GLU A 203     -82.742  71.263  12.573  1.00  1.25           H  
ATOM   3230  N   PHE A 204     -83.027  74.517   9.471  1.00  1.22           N  
ATOM   3231  CA  PHE A 204     -84.163  75.281   8.960  1.00  1.22           C  
ATOM   3232  C   PHE A 204     -84.755  74.563   7.756  1.00  1.22           C  
ATOM   3233  O   PHE A 204     -85.971  74.330   7.704  1.00  1.22           O  
ATOM   3234  CB  PHE A 204     -83.770  76.707   8.552  1.00  1.22           C  
ATOM   3235  CG  PHE A 204     -84.883  77.483   7.879  1.00  1.22           C  
ATOM   3236  CD1 PHE A 204     -85.854  78.155   8.604  1.00  1.22           C  
ATOM   3237  CD2 PHE A 204     -84.960  77.515   6.495  1.00  1.22           C  
ATOM   3238  CE1 PHE A 204     -86.867  78.851   7.953  1.00  1.22           C  
ATOM   3239  CE2 PHE A 204     -85.972  78.197   5.855  1.00  1.22           C  
ATOM   3240  CZ  PHE A 204     -86.920  78.870   6.577  1.00  1.22           C  
ATOM   3241  H   PHE A 204     -82.107  74.952   9.563  1.00  1.22           H  
ATOM   3242  HA  PHE A 204     -84.925  75.335   9.739  1.00  1.22           H  
ATOM   3243 1HB  PHE A 204     -83.450  77.255   9.434  1.00  1.22           H  
ATOM   3244 2HB  PHE A 204     -82.945  76.686   7.879  1.00  1.22           H  
ATOM   3245  HD1 PHE A 204     -85.814  78.136   9.694  1.00  1.22           H  
ATOM   3246  HD2 PHE A 204     -84.203  76.985   5.912  1.00  1.22           H  
ATOM   3247  HE1 PHE A 204     -87.623  79.382   8.534  1.00  1.22           H  
ATOM   3248  HE2 PHE A 204     -86.014  78.214   4.772  1.00  1.22           H  
ATOM   3249  HZ  PHE A 204     -87.714  79.413   6.064  1.00  1.22           H  
ATOM   3250  N   LEU A 205     -83.897  74.200   6.789  1.00  1.20           N  
ATOM   3251  CA  LEU A 205     -84.379  73.522   5.596  1.00  1.20           C  
ATOM   3252  C   LEU A 205     -84.981  72.159   5.920  1.00  1.20           C  
ATOM   3253  O   LEU A 205     -85.986  71.766   5.339  1.00  1.20           O  
ATOM   3254  CB  LEU A 205     -83.273  73.284   4.568  1.00  1.20           C  
ATOM   3255  CG  LEU A 205     -82.662  74.473   3.879  1.00  1.20           C  
ATOM   3256  CD1 LEU A 205     -81.614  73.934   2.932  1.00  1.20           C  
ATOM   3257  CD2 LEU A 205     -83.715  75.282   3.174  1.00  1.20           C  
ATOM   3258  H   LEU A 205     -82.904  74.426   6.893  1.00  1.20           H  
ATOM   3259  HA  LEU A 205     -85.142  74.145   5.139  1.00  1.20           H  
ATOM   3260 1HB  LEU A 205     -82.464  72.760   5.073  1.00  1.20           H  
ATOM   3261 2HB  LEU A 205     -83.662  72.631   3.804  1.00  1.20           H  
ATOM   3262  HG  LEU A 205     -82.159  75.111   4.615  1.00  1.20           H  
ATOM   3263 1HD1 LEU A 205     -81.138  74.734   2.414  1.00  1.20           H  
ATOM   3264 2HD1 LEU A 205     -80.878  73.374   3.489  1.00  1.20           H  
ATOM   3265 3HD1 LEU A 205     -82.092  73.281   2.204  1.00  1.20           H  
ATOM   3266 1HD2 LEU A 205     -83.250  76.130   2.685  1.00  1.20           H  
ATOM   3267 2HD2 LEU A 205     -84.222  74.671   2.435  1.00  1.20           H  
ATOM   3268 3HD2 LEU A 205     -84.431  75.634   3.910  1.00  1.20           H  
ATOM   3269  N   ASN A 206     -84.419  71.435   6.884  1.00  1.20           N  
ATOM   3270  CA  ASN A 206     -84.977  70.136   7.238  1.00  1.20           C  
ATOM   3271  C   ASN A 206     -86.419  70.243   7.660  1.00  1.20           C  
ATOM   3272  O   ASN A 206     -87.223  69.360   7.366  1.00  1.20           O  
ATOM   3273  CB  ASN A 206     -84.157  69.448   8.306  1.00  1.20           C  
ATOM   3274  CG  ASN A 206     -84.695  68.094   8.612  1.00  1.20           C  
ATOM   3275  OD1 ASN A 206     -84.841  67.221   7.737  1.00  1.20           O  
ATOM   3276  ND2 ASN A 206     -84.997  67.873   9.870  1.00  1.20           N  
ATOM   3277  H   ASN A 206     -83.583  71.766   7.353  1.00  1.20           H  
ATOM   3278  HA  ASN A 206     -84.985  69.514   6.356  1.00  1.20           H  
ATOM   3279 1HB  ASN A 206     -83.116  69.363   7.986  1.00  1.20           H  
ATOM   3280 2HB  ASN A 206     -84.169  70.048   9.213  1.00  1.20           H  
ATOM   3281 1HD2 ASN A 206     -85.357  66.983  10.149  1.00  1.20           H  
ATOM   3282 2HD2 ASN A 206     -84.866  68.596  10.549  1.00  1.20           H  
ATOM   3283  N   VAL A 207     -86.772  71.341   8.304  1.00  1.23           N  
ATOM   3284  CA  VAL A 207     -88.152  71.518   8.679  1.00  1.23           C  
ATOM   3285  C   VAL A 207     -88.960  72.033   7.483  1.00  1.23           C  
ATOM   3286  O   VAL A 207     -89.986  71.460   7.110  1.00  1.23           O  
ATOM   3287  CB  VAL A 207     -88.251  72.503   9.846  1.00  1.23           C  
ATOM   3288  CG1 VAL A 207     -89.708  72.781  10.161  1.00  1.23           C  
ATOM   3289  CG2 VAL A 207     -87.523  71.921  11.051  1.00  1.23           C  
ATOM   3290  H   VAL A 207     -86.059  72.030   8.561  1.00  1.23           H  
ATOM   3291  HA  VAL A 207     -88.555  70.555   8.995  1.00  1.23           H  
ATOM   3292  HB  VAL A 207     -87.782  73.450   9.561  1.00  1.23           H  
ATOM   3293 1HG1 VAL A 207     -89.772  73.491  10.984  1.00  1.23           H  
ATOM   3294 2HG1 VAL A 207     -90.193  73.201   9.280  1.00  1.23           H  
ATOM   3295 3HG1 VAL A 207     -90.202  71.852  10.441  1.00  1.23           H  
ATOM   3296 1HG2 VAL A 207     -87.578  72.623  11.882  1.00  1.23           H  
ATOM   3297 2HG2 VAL A 207     -87.987  70.980  11.336  1.00  1.23           H  
ATOM   3298 3HG2 VAL A 207     -86.476  71.749  10.792  1.00  1.23           H  
ATOM   3299  N   ALA A 208     -88.465  73.089   6.844  1.00  1.30           N  
ATOM   3300  CA  ALA A 208     -89.155  73.745   5.735  1.00  1.30           C  
ATOM   3301  C   ALA A 208     -89.421  72.836   4.521  1.00  1.30           C  
ATOM   3302  O   ALA A 208     -90.445  72.973   3.849  1.00  1.30           O  
ATOM   3303  CB  ALA A 208     -88.338  74.938   5.297  1.00  1.30           C  
ATOM   3304  H   ALA A 208     -87.580  73.482   7.162  1.00  1.30           H  
ATOM   3305  HA  ALA A 208     -90.118  74.090   6.108  1.00  1.30           H  
ATOM   3306 1HB  ALA A 208     -88.869  75.459   4.513  1.00  1.30           H  
ATOM   3307 2HB  ALA A 208     -88.178  75.609   6.143  1.00  1.30           H  
ATOM   3308 3HB  ALA A 208     -87.385  74.590   4.930  1.00  1.30           H  
ATOM   3309  N   LEU A 209     -88.499  71.922   4.235  1.00  1.43           N  
ATOM   3310  CA  LEU A 209     -88.592  71.015   3.098  1.00  1.43           C  
ATOM   3311  C   LEU A 209     -89.078  69.621   3.515  1.00  1.43           C  
ATOM   3312  O   LEU A 209     -89.078  68.689   2.697  1.00  1.43           O  
ATOM   3313  CB  LEU A 209     -87.215  70.891   2.426  1.00  1.43           C  
ATOM   3314  CG  LEU A 209     -86.611  72.212   1.907  1.00  1.43           C  
ATOM   3315  CD1 LEU A 209     -85.242  71.950   1.288  1.00  1.43           C  
ATOM   3316  CD2 LEU A 209     -87.540  72.830   0.913  1.00  1.43           C  
ATOM   3317  H   LEU A 209     -87.673  71.861   4.816  1.00  1.43           H  
ATOM   3318  HA  LEU A 209     -89.300  71.430   2.381  1.00  1.43           H  
ATOM   3319 1HB  LEU A 209     -86.520  70.468   3.148  1.00  1.43           H  
ATOM   3320 2HB  LEU A 209     -87.296  70.206   1.582  1.00  1.43           H  
ATOM   3321  HG  LEU A 209     -86.476  72.894   2.753  1.00  1.43           H  
ATOM   3322 1HD1 LEU A 209     -84.811  72.885   0.936  1.00  1.43           H  
ATOM   3323 2HD1 LEU A 209     -84.586  71.505   2.027  1.00  1.43           H  
ATOM   3324 3HD1 LEU A 209     -85.348  71.267   0.447  1.00  1.43           H  
ATOM   3325 1HD2 LEU A 209     -87.123  73.766   0.572  1.00  1.43           H  
ATOM   3326 2HD2 LEU A 209     -87.664  72.170   0.085  1.00  1.43           H  
ATOM   3327 3HD2 LEU A 209     -88.502  72.998   1.381  1.00  1.43           H  
ATOM   3328  N   ALA A 210     -89.509  69.471   4.778  1.00  1.65           N  
ATOM   3329  CA  ALA A 210     -89.896  68.173   5.337  1.00  1.65           C  
ATOM   3330  C   ALA A 210     -91.003  67.485   4.566  1.00  1.65           C  
ATOM   3331  O   ALA A 210     -91.033  66.261   4.475  1.00  1.65           O  
ATOM   3332  CB  ALA A 210     -90.365  68.345   6.772  1.00  1.65           C  
ATOM   3333  H   ALA A 210     -89.550  70.274   5.407  1.00  1.65           H  
ATOM   3334  HA  ALA A 210     -89.015  67.530   5.320  1.00  1.65           H  
ATOM   3335 1HB  ALA A 210     -90.616  67.373   7.189  1.00  1.65           H  
ATOM   3336 2HB  ALA A 210     -89.584  68.800   7.364  1.00  1.65           H  
ATOM   3337 3HB  ALA A 210     -91.245  68.986   6.789  1.00  1.65           H  
ATOM   3338  N   ASN A 211     -91.927  68.264   4.021  1.00  1.98           N  
ATOM   3339  CA  ASN A 211     -93.053  67.704   3.295  1.00  1.98           C  
ATOM   3340  C   ASN A 211     -92.835  67.747   1.783  1.00  1.98           C  
ATOM   3341  O   ASN A 211     -93.770  67.523   1.014  1.00  1.98           O  
ATOM   3342  CB  ASN A 211     -94.320  68.440   3.675  1.00  1.98           C  
ATOM   3343  CG  ASN A 211     -94.714  68.201   5.114  1.00  1.98           C  
ATOM   3344  OD1 ASN A 211     -94.599  67.084   5.632  1.00  1.98           O  
ATOM   3345  ND2 ASN A 211     -95.178  69.237   5.769  1.00  1.98           N  
ATOM   3346  H   ASN A 211     -91.846  69.266   4.121  1.00  1.98           H  
ATOM   3347  HA  ASN A 211     -93.160  66.655   3.575  1.00  1.98           H  
ATOM   3348 1HB  ASN A 211     -94.179  69.510   3.520  1.00  1.98           H  
ATOM   3349 2HB  ASN A 211     -95.136  68.117   3.028  1.00  1.98           H  
ATOM   3350 1HD2 ASN A 211     -95.457  69.140   6.726  1.00  1.98           H  
ATOM   3351 2HD2 ASN A 211     -95.258  70.123   5.313  1.00  1.98           H  
ATOM   3352  N   LEU A 212     -91.611  68.068   1.360  1.00  2.40           N  
ATOM   3353  CA  LEU A 212     -91.286  68.160  -0.056  1.00  2.40           C  
ATOM   3354  C   LEU A 212     -90.393  67.011  -0.500  1.00  2.40           C  
ATOM   3355  O   LEU A 212     -90.661  66.338  -1.498  1.00  2.40           O  
ATOM   3356  CB  LEU A 212     -90.510  69.442  -0.341  1.00  2.40           C  
ATOM   3357  CG  LEU A 212     -90.176  69.686  -1.790  1.00  2.40           C  
ATOM   3358  CD1 LEU A 212     -91.484  69.931  -2.543  1.00  2.40           C  
ATOM   3359  CD2 LEU A 212     -89.184  70.811  -1.881  1.00  2.40           C  
ATOM   3360  H   LEU A 212     -90.866  68.234   2.032  1.00  2.40           H  
ATOM   3361  HA  LEU A 212     -92.207  68.138  -0.635  1.00  2.40           H  
ATOM   3362 1HB  LEU A 212     -91.093  70.289   0.015  1.00  2.40           H  
ATOM   3363 2HB  LEU A 212     -89.574  69.421   0.215  1.00  2.40           H  
ATOM   3364  HG  LEU A 212     -89.724  68.795  -2.221  1.00  2.40           H  
ATOM   3365 1HD1 LEU A 212     -91.297  70.093  -3.591  1.00  2.40           H  
ATOM   3366 2HD1 LEU A 212     -92.132  69.064  -2.428  1.00  2.40           H  
ATOM   3367 3HD1 LEU A 212     -91.976  70.803  -2.132  1.00  2.40           H  
ATOM   3368 1HD2 LEU A 212     -88.928  70.998  -2.900  1.00  2.40           H  
ATOM   3369 2HD2 LEU A 212     -89.596  71.701  -1.449  1.00  2.40           H  
ATOM   3370 3HD2 LEU A 212     -88.289  70.524  -1.337  1.00  2.40           H  
ATOM   3371  N   SER A 213     -89.290  66.836   0.224  1.00  2.83           N  
ATOM   3372  CA  SER A 213     -88.279  65.854  -0.142  1.00  2.83           C  
ATOM   3373  C   SER A 213     -88.519  64.503   0.497  1.00  2.83           C  
ATOM   3374  O   SER A 213     -89.044  64.402   1.604  1.00  2.83           O  
ATOM   3375  CB  SER A 213     -86.894  66.331   0.261  1.00  2.83           C  
ATOM   3376  OG  SER A 213     -85.899  65.361  -0.047  1.00  2.83           O  
ATOM   3377  H   SER A 213     -89.145  67.416   1.050  1.00  2.83           H  
ATOM   3378  HA  SER A 213     -88.304  65.727  -1.224  1.00  2.83           H  
ATOM   3379 1HB  SER A 213     -86.668  67.266  -0.250  1.00  2.83           H  
ATOM   3380 2HB  SER A 213     -86.884  66.534   1.334  1.00  2.83           H  
ATOM   3381  HG  SER A 213     -86.090  64.539   0.492  1.00  2.83           H  
ATOM   3382  N   HIS A 214     -88.128  63.455  -0.209  1.00  3.15           N  
ATOM   3383  CA  HIS A 214     -88.120  62.131   0.381  1.00  3.15           C  
ATOM   3384  C   HIS A 214     -87.016  62.218   1.415  1.00  3.15           C  
ATOM   3385  O   HIS A 214     -86.007  62.874   1.129  1.00  3.15           O  
ATOM   3386  CB  HIS A 214     -87.767  61.036  -0.639  1.00  3.15           C  
ATOM   3387  CG  HIS A 214     -88.062  59.605  -0.191  1.00  3.15           C  
ATOM   3388  ND1 HIS A 214     -87.303  58.916   0.755  1.00  3.15           N  
ATOM   3389  CD2 HIS A 214     -89.018  58.742  -0.602  1.00  3.15           C  
ATOM   3390  CE1 HIS A 214     -87.798  57.700   0.899  1.00  3.15           C  
ATOM   3391  NE2 HIS A 214     -88.831  57.568   0.085  1.00  3.15           N  
ATOM   3392  H   HIS A 214     -87.762  63.596  -1.140  1.00  3.15           H  
ATOM   3393  HA  HIS A 214     -89.064  61.901   0.874  1.00  3.15           H  
ATOM   3394 1HB  HIS A 214     -88.309  61.216  -1.567  1.00  3.15           H  
ATOM   3395 2HB  HIS A 214     -86.704  61.099  -0.869  1.00  3.15           H  
ATOM   3396  HD1 HIS A 214     -86.498  59.245   1.293  1.00  3.15           H  
ATOM   3397  HD2 HIS A 214     -89.826  58.827  -1.330  1.00  3.15           H  
ATOM   3398  HE1 HIS A 214     -87.345  56.999   1.601  1.00  3.15           H  
ATOM   3399  N   SER A 215     -87.197  61.585   2.578  1.00  3.22           N  
ATOM   3400  CA  SER A 215     -86.186  61.559   3.636  1.00  3.22           C  
ATOM   3401  C   SER A 215     -85.883  62.978   4.173  1.00  3.22           C  
ATOM   3402  O   SER A 215     -86.298  63.964   3.571  1.00  3.22           O  
ATOM   3403  CB  SER A 215     -84.924  60.891   3.065  1.00  3.22           C  
ATOM   3404  OG  SER A 215     -85.202  59.566   2.687  1.00  3.22           O  
ATOM   3405  H   SER A 215     -88.070  61.097   2.725  1.00  3.22           H  
ATOM   3406  HA  SER A 215     -86.577  60.946   4.446  1.00  3.22           H  
ATOM   3407 1HB  SER A 215     -84.543  61.432   2.212  1.00  3.22           H  
ATOM   3408 2HB  SER A 215     -84.125  60.894   3.779  1.00  3.22           H  
ATOM   3409  HG  SER A 215     -84.351  59.182   2.440  1.00  3.22           H  
ATOM   3410  N   PRO A 216     -85.295  63.115   5.376  1.00  3.02           N  
ATOM   3411  CA  PRO A 216     -84.877  64.374   5.968  1.00  3.02           C  
ATOM   3412  C   PRO A 216     -83.686  64.989   5.254  1.00  3.02           C  
ATOM   3413  O   PRO A 216     -82.924  64.296   4.578  1.00  3.02           O  
ATOM   3414  CB  PRO A 216     -84.542  63.978   7.410  1.00  3.02           C  
ATOM   3415  CG  PRO A 216     -84.192  62.509   7.344  1.00  3.02           C  
ATOM   3416  CD  PRO A 216     -85.116  61.944   6.285  1.00  3.02           C  
ATOM   3417  HA  PRO A 216     -85.727  65.076   5.955  1.00  3.02           H  
ATOM   3418 1HB  PRO A 216     -83.703  64.604   7.769  1.00  3.02           H  
ATOM   3419 2HB  PRO A 216     -85.396  64.192   8.066  1.00  3.02           H  
ATOM   3420 1HG  PRO A 216     -83.129  62.391   7.087  1.00  3.02           H  
ATOM   3421 2HG  PRO A 216     -84.335  62.039   8.329  1.00  3.02           H  
ATOM   3422 1HD  PRO A 216     -84.626  61.101   5.829  1.00  3.02           H  
ATOM   3423 2HD  PRO A 216     -86.081  61.664   6.734  1.00  3.02           H  
ATOM   3424  N   VAL A 217     -83.534  66.295   5.416  1.00  2.64           N  
ATOM   3425  CA  VAL A 217     -82.407  67.045   4.880  1.00  2.64           C  
ATOM   3426  C   VAL A 217     -81.277  66.851   5.876  1.00  2.64           C  
ATOM   3427  O   VAL A 217     -81.521  66.873   7.078  1.00  2.64           O  
ATOM   3428  CB  VAL A 217     -82.748  68.551   4.752  1.00  2.64           C  
ATOM   3429  CG1 VAL A 217     -81.551  69.361   4.268  1.00  2.64           C  
ATOM   3430  CG2 VAL A 217     -83.961  68.750   3.827  1.00  2.64           C  
ATOM   3431  H   VAL A 217     -84.201  66.785   6.008  1.00  2.64           H  
ATOM   3432  HA  VAL A 217     -82.118  66.639   3.910  1.00  2.64           H  
ATOM   3433  HB  VAL A 217     -82.968  68.918   5.720  1.00  2.64           H  
ATOM   3434 1HG1 VAL A 217     -81.820  70.415   4.232  1.00  2.64           H  
ATOM   3435 2HG1 VAL A 217     -80.723  69.232   4.952  1.00  2.64           H  
ATOM   3436 3HG1 VAL A 217     -81.258  69.026   3.276  1.00  2.64           H  
ATOM   3437 1HG2 VAL A 217     -84.204  69.812   3.782  1.00  2.64           H  
ATOM   3438 2HG2 VAL A 217     -83.727  68.387   2.828  1.00  2.64           H  
ATOM   3439 3HG2 VAL A 217     -84.819  68.199   4.219  1.00  2.64           H  
ATOM   3440  N   ALA A 218     -80.061  66.599   5.413  1.00  2.21           N  
ATOM   3441  CA  ALA A 218     -78.978  66.427   6.370  1.00  2.21           C  
ATOM   3442  C   ALA A 218     -78.898  67.662   7.231  1.00  2.21           C  
ATOM   3443  O   ALA A 218     -79.088  68.759   6.729  1.00  2.21           O  
ATOM   3444  CB  ALA A 218     -77.648  66.215   5.672  1.00  2.21           C  
ATOM   3445  H   ALA A 218     -79.889  66.545   4.418  1.00  2.21           H  
ATOM   3446  HA  ALA A 218     -79.207  65.569   7.003  1.00  2.21           H  
ATOM   3447 1HB  ALA A 218     -76.858  66.096   6.418  1.00  2.21           H  
ATOM   3448 2HB  ALA A 218     -77.699  65.319   5.051  1.00  2.21           H  
ATOM   3449 3HB  ALA A 218     -77.424  67.079   5.048  1.00  2.21           H  
ATOM   3450  N   THR A 219     -78.589  67.482   8.512  1.00  1.85           N  
ATOM   3451  CA  THR A 219     -78.452  68.599   9.440  1.00  1.85           C  
ATOM   3452  C   THR A 219     -77.023  68.711   9.939  1.00  1.85           C  
ATOM   3453  O   THR A 219     -76.767  69.223  11.022  1.00  1.85           O  
ATOM   3454  CB  THR A 219     -79.436  68.500  10.613  1.00  1.85           C  
ATOM   3455  OG1 THR A 219     -79.246  67.261  11.311  1.00  1.85           O  
ATOM   3456  CG2 THR A 219     -80.871  68.587  10.080  1.00  1.85           C  
ATOM   3457  H   THR A 219     -78.461  66.542   8.860  1.00  1.85           H  
ATOM   3458  HA  THR A 219     -78.682  69.521   8.908  1.00  1.85           H  
ATOM   3459  HB  THR A 219     -79.258  69.329  11.302  1.00  1.85           H  
ATOM   3460  HG1 THR A 219     -78.341  67.220  11.641  1.00  1.85           H  
ATOM   3461 1HG2 THR A 219     -81.579  68.533  10.903  1.00  1.85           H  
ATOM   3462 2HG2 THR A 219     -81.000  69.526   9.547  1.00  1.85           H  
ATOM   3463 3HG2 THR A 219     -81.056  67.764   9.395  1.00  1.85           H  
ATOM   3464  N   SER A 220     -76.110  68.158   9.154  1.00  1.60           N  
ATOM   3465  CA  SER A 220     -74.676  68.252   9.390  1.00  1.60           C  
ATOM   3466  C   SER A 220     -73.983  68.071   8.048  1.00  1.60           C  
ATOM   3467  O   SER A 220     -74.543  67.437   7.150  1.00  1.60           O  
ATOM   3468  CB  SER A 220     -74.193  67.210  10.379  1.00  1.60           C  
ATOM   3469  OG  SER A 220     -74.333  65.918   9.852  1.00  1.60           O  
ATOM   3470  H   SER A 220     -76.432  67.723   8.305  1.00  1.60           H  
ATOM   3471  HA  SER A 220     -74.454  69.245   9.774  1.00  1.60           H  
ATOM   3472 1HB  SER A 220     -73.142  67.401  10.609  1.00  1.60           H  
ATOM   3473 2HB  SER A 220     -74.753  67.296  11.309  1.00  1.60           H  
ATOM   3474  HG  SER A 220     -73.954  65.958   8.971  1.00  1.60           H  
ATOM   3475  N   PHE A 221     -72.756  68.565   7.915  1.00  1.45           N  
ATOM   3476  CA  PHE A 221     -72.058  68.382   6.648  1.00  1.45           C  
ATOM   3477  C   PHE A 221     -70.564  68.020   6.740  1.00  1.45           C  
ATOM   3478  O   PHE A 221     -69.772  68.920   6.986  1.00  1.45           O  
ATOM   3479  CB  PHE A 221     -72.164  69.635   5.809  1.00  1.45           C  
ATOM   3480  CG  PHE A 221     -71.775  69.336   4.439  1.00  1.45           C  
ATOM   3481  CD1 PHE A 221     -72.758  69.100   3.503  1.00  1.45           C  
ATOM   3482  CD2 PHE A 221     -70.462  69.211   4.080  1.00  1.45           C  
ATOM   3483  CE1 PHE A 221     -72.437  68.758   2.229  1.00  1.45           C  
ATOM   3484  CE2 PHE A 221     -70.134  68.864   2.808  1.00  1.45           C  
ATOM   3485  CZ  PHE A 221     -71.124  68.630   1.877  1.00  1.45           C  
ATOM   3486  H   PHE A 221     -72.363  69.115   8.678  1.00  1.45           H  
ATOM   3487  HA  PHE A 221     -72.580  67.612   6.095  1.00  1.45           H  
ATOM   3488 1HB  PHE A 221     -73.188  70.002   5.817  1.00  1.45           H  
ATOM   3489 2HB  PHE A 221     -71.514  70.413   6.199  1.00  1.45           H  
ATOM   3490  HD1 PHE A 221     -73.804  69.184   3.798  1.00  1.45           H  
ATOM   3491  HD2 PHE A 221     -69.683  69.371   4.820  1.00  1.45           H  
ATOM   3492  HE1 PHE A 221     -73.227  68.575   1.505  1.00  1.45           H  
ATOM   3493  HE2 PHE A 221     -69.102  68.760   2.534  1.00  1.45           H  
ATOM   3494  HZ  PHE A 221     -70.862  68.346   0.862  1.00  1.45           H  
ATOM   3495  N   PRO A 222     -70.173  66.727   6.793  1.00  1.37           N  
ATOM   3496  CA  PRO A 222     -68.791  66.226   6.824  1.00  1.37           C  
ATOM   3497  C   PRO A 222     -68.113  66.203   5.463  1.00  1.37           C  
ATOM   3498  O   PRO A 222     -68.776  66.124   4.428  1.00  1.37           O  
ATOM   3499  CB  PRO A 222     -68.968  64.814   7.377  1.00  1.37           C  
ATOM   3500  CG  PRO A 222     -70.323  64.380   6.869  1.00  1.37           C  
ATOM   3501  CD  PRO A 222     -71.185  65.653   6.869  1.00  1.37           C  
ATOM   3502  HA  PRO A 222     -68.174  66.820   7.497  1.00  1.37           H  
ATOM   3503 1HB  PRO A 222     -68.147  64.169   7.018  1.00  1.37           H  
ATOM   3504 2HB  PRO A 222     -68.894  64.823   8.474  1.00  1.37           H  
ATOM   3505 1HG  PRO A 222     -70.218  63.935   5.868  1.00  1.37           H  
ATOM   3506 2HG  PRO A 222     -70.730  63.593   7.524  1.00  1.37           H  
ATOM   3507 1HD  PRO A 222     -71.810  65.627   5.969  1.00  1.37           H  
ATOM   3508 2HD  PRO A 222     -71.777  65.738   7.792  1.00  1.37           H  
ATOM   3509  N   LEU A 223     -66.783  66.169   5.484  1.00  1.34           N  
ATOM   3510  CA  LEU A 223     -65.981  65.880   4.303  1.00  1.34           C  
ATOM   3511  C   LEU A 223     -65.405  64.465   4.527  1.00  1.34           C  
ATOM   3512  O   LEU A 223     -65.355  63.647   3.607  1.00  1.34           O  
ATOM   3513  CB  LEU A 223     -64.940  66.998   4.100  1.00  1.34           C  
ATOM   3514  CG  LEU A 223     -65.604  68.429   3.859  1.00  1.34           C  
ATOM   3515  CD1 LEU A 223     -64.571  69.556   3.819  1.00  1.34           C  
ATOM   3516  CD2 LEU A 223     -66.348  68.404   2.533  1.00  1.34           C  
ATOM   3517  H   LEU A 223     -66.288  66.288   6.367  1.00  1.34           H  
ATOM   3518  HA  LEU A 223     -66.624  65.853   3.427  1.00  1.34           H  
ATOM   3519 1HB  LEU A 223     -64.309  67.046   4.971  1.00  1.34           H  
ATOM   3520 2HB  LEU A 223     -64.326  66.752   3.241  1.00  1.34           H  
ATOM   3521  HG  LEU A 223     -66.296  68.632   4.673  1.00  1.34           H  
ATOM   3522 1HD1 LEU A 223     -65.085  70.504   3.666  1.00  1.34           H  
ATOM   3523 2HD1 LEU A 223     -64.023  69.593   4.751  1.00  1.34           H  
ATOM   3524 3HD1 LEU A 223     -63.903  69.404   3.035  1.00  1.34           H  
ATOM   3525 1HD2 LEU A 223     -66.826  69.371   2.366  1.00  1.34           H  
ATOM   3526 2HD2 LEU A 223     -65.646  68.203   1.723  1.00  1.34           H  
ATOM   3527 3HD2 LEU A 223     -67.104  67.618   2.563  1.00  1.34           H  
ATOM   3528  N   TYR A 224     -65.038  64.185   5.789  1.00  1.37           N  
ATOM   3529  CA  TYR A 224     -64.540  62.888   6.274  1.00  1.37           C  
ATOM   3530  C   TYR A 224     -65.307  62.465   7.516  1.00  1.37           C  
ATOM   3531  O   TYR A 224     -65.860  63.310   8.214  1.00  1.37           O  
ATOM   3532  CB  TYR A 224     -63.051  62.903   6.617  1.00  1.37           C  
ATOM   3533  CG  TYR A 224     -62.217  63.153   5.467  1.00  1.37           C  
ATOM   3534  CD1 TYR A 224     -61.818  64.418   5.177  1.00  1.37           C  
ATOM   3535  CD2 TYR A 224     -61.881  62.094   4.653  1.00  1.37           C  
ATOM   3536  CE1 TYR A 224     -61.063  64.639   4.071  1.00  1.37           C  
ATOM   3537  CE2 TYR A 224     -61.142  62.307   3.536  1.00  1.37           C  
ATOM   3538  CZ  TYR A 224     -60.733  63.566   3.232  1.00  1.37           C  
ATOM   3539  OH  TYR A 224     -60.015  63.761   2.095  1.00  1.37           O  
ATOM   3540  H   TYR A 224     -65.097  64.932   6.469  1.00  1.37           H  
ATOM   3541  HA  TYR A 224     -64.713  62.135   5.505  1.00  1.37           H  
ATOM   3542 1HB  TYR A 224     -62.858  63.682   7.359  1.00  1.37           H  
ATOM   3543 2HB  TYR A 224     -62.762  61.948   7.057  1.00  1.37           H  
ATOM   3544  HD1 TYR A 224     -62.105  65.237   5.831  1.00  1.37           H  
ATOM   3545  HD2 TYR A 224     -62.223  61.091   4.894  1.00  1.37           H  
ATOM   3546  HE1 TYR A 224     -60.744  65.640   3.851  1.00  1.37           H  
ATOM   3547  HE2 TYR A 224     -60.889  61.473   2.878  1.00  1.37           H  
ATOM   3548  HH  TYR A 224     -60.005  62.936   1.582  1.00  1.37           H  
ATOM   3549  N   VAL A 225     -65.341  61.168   7.799  1.00  1.46           N  
ATOM   3550  CA  VAL A 225     -65.992  60.714   9.020  1.00  1.46           C  
ATOM   3551  C   VAL A 225     -65.044  59.948   9.943  1.00  1.46           C  
ATOM   3552  O   VAL A 225     -64.407  58.969   9.553  1.00  1.46           O  
ATOM   3553  CB  VAL A 225     -67.222  59.856   8.691  1.00  1.46           C  
ATOM   3554  CG1 VAL A 225     -67.850  59.349   9.998  1.00  1.46           C  
ATOM   3555  CG2 VAL A 225     -68.233  60.680   7.882  1.00  1.46           C  
ATOM   3556  H   VAL A 225     -64.896  60.503   7.184  1.00  1.46           H  
ATOM   3557  HA  VAL A 225     -66.346  61.591   9.563  1.00  1.46           H  
ATOM   3558  HB  VAL A 225     -66.917  58.997   8.109  1.00  1.46           H  
ATOM   3559 1HG1 VAL A 225     -68.715  58.731   9.773  1.00  1.46           H  
ATOM   3560 2HG1 VAL A 225     -67.124  58.761  10.557  1.00  1.46           H  
ATOM   3561 3HG1 VAL A 225     -68.162  60.199  10.604  1.00  1.46           H  
ATOM   3562 1HG2 VAL A 225     -69.102  60.065   7.652  1.00  1.46           H  
ATOM   3563 2HG2 VAL A 225     -68.545  61.548   8.469  1.00  1.46           H  
ATOM   3564 3HG2 VAL A 225     -67.780  61.019   6.953  1.00  1.46           H  
ATOM   3565  N   ASN A 226     -64.969  60.433  11.172  1.00  1.63           N  
ATOM   3566  CA  ASN A 226     -64.145  59.899  12.250  1.00  1.63           C  
ATOM   3567  C   ASN A 226     -64.867  58.752  12.958  1.00  1.63           C  
ATOM   3568  O   ASN A 226     -65.964  58.962  13.474  1.00  1.63           O  
ATOM   3569  CB  ASN A 226     -63.783  60.978  13.236  1.00  1.63           C  
ATOM   3570  CG  ASN A 226     -62.761  60.508  14.179  1.00  1.63           C  
ATOM   3571  OD1 ASN A 226     -62.542  59.301  14.355  1.00  1.63           O  
ATOM   3572  ND2 ASN A 226     -62.094  61.420  14.775  1.00  1.63           N  
ATOM   3573  H   ASN A 226     -65.533  61.246  11.377  1.00  1.63           H  
ATOM   3574  HA  ASN A 226     -63.227  59.490  11.821  1.00  1.63           H  
ATOM   3575 1HB  ASN A 226     -63.392  61.848  12.702  1.00  1.63           H  
ATOM   3576 2HB  ASN A 226     -64.666  61.294  13.788  1.00  1.63           H  
ATOM   3577 1HD2 ASN A 226     -61.329  61.165  15.370  1.00  1.63           H  
ATOM   3578 2HD2 ASN A 226     -62.283  62.385  14.596  1.00  1.63           H  
ATOM   3579  N   ASN A 227     -64.273  57.551  12.969  1.00  1.89           N  
ATOM   3580  CA  ASN A 227     -64.885  56.332  13.519  1.00  1.89           C  
ATOM   3581  C   ASN A 227     -66.079  55.972  12.682  1.00  1.89           C  
ATOM   3582  O   ASN A 227     -67.167  55.686  13.181  1.00  1.89           O  
ATOM   3583  CB  ASN A 227     -65.291  56.491  14.977  1.00  1.89           C  
ATOM   3584  CG  ASN A 227     -64.146  56.766  15.872  1.00  1.89           C  
ATOM   3585  OD1 ASN A 227     -63.171  56.022  15.882  1.00  1.89           O  
ATOM   3586  ND2 ASN A 227     -64.235  57.830  16.629  1.00  1.89           N  
ATOM   3587  H   ASN A 227     -63.376  57.439  12.509  1.00  1.89           H  
ATOM   3588  HA  ASN A 227     -64.176  55.510  13.441  1.00  1.89           H  
ATOM   3589 1HB  ASN A 227     -66.046  57.255  15.107  1.00  1.89           H  
ATOM   3590 2HB  ASN A 227     -65.740  55.553  15.301  1.00  1.89           H  
ATOM   3591 1HD2 ASN A 227     -63.489  58.069  17.251  1.00  1.89           H  
ATOM   3592 2HD2 ASN A 227     -65.052  58.407  16.584  1.00  1.89           H  
ATOM   3593  N   SER A 228     -65.858  56.027  11.380  1.00  2.25           N  
ATOM   3594  CA  SER A 228     -66.873  55.702  10.413  1.00  2.25           C  
ATOM   3595  C   SER A 228     -67.272  54.257  10.499  1.00  2.25           C  
ATOM   3596  O   SER A 228     -66.431  53.361  10.637  1.00  2.25           O  
ATOM   3597  CB  SER A 228     -66.393  55.967   9.010  1.00  2.25           C  
ATOM   3598  OG  SER A 228     -67.372  55.605   8.045  1.00  2.25           O  
ATOM   3599  H   SER A 228     -64.912  56.265  11.082  1.00  2.25           H  
ATOM   3600  HA  SER A 228     -67.751  56.315  10.617  1.00  2.25           H  
ATOM   3601 1HB  SER A 228     -66.136  57.009   8.906  1.00  2.25           H  
ATOM   3602 2HB  SER A 228     -65.485  55.398   8.836  1.00  2.25           H  
ATOM   3603  HG  SER A 228     -67.008  55.894   7.197  1.00  2.25           H  
ATOM   3604  N   ASP A 229     -68.562  54.040  10.319  1.00  2.62           N  
ATOM   3605  CA  ASP A 229     -69.148  52.722  10.232  1.00  2.62           C  
ATOM   3606  C   ASP A 229     -70.085  52.735   9.031  1.00  2.62           C  
ATOM   3607  O   ASP A 229     -70.989  51.913   8.895  1.00  2.62           O  
ATOM   3608  CB  ASP A 229     -69.831  52.303  11.545  1.00  2.62           C  
ATOM   3609  CG  ASP A 229     -71.036  53.164  11.981  1.00  2.62           C  
ATOM   3610  OD1 ASP A 229     -71.379  54.103  11.305  1.00  2.62           O  
ATOM   3611  OD2 ASP A 229     -71.600  52.850  13.006  1.00  2.62           O  
ATOM   3612  H   ASP A 229     -69.172  54.842  10.243  1.00  2.62           H  
ATOM   3613  HA  ASP A 229     -68.358  51.995  10.031  1.00  2.62           H  
ATOM   3614 1HB  ASP A 229     -70.173  51.271  11.450  1.00  2.62           H  
ATOM   3615 2HB  ASP A 229     -69.091  52.324  12.349  1.00  2.62           H  
ATOM   3616  N   ASN A 230     -69.825  53.682   8.115  1.00  2.89           N  
ATOM   3617  CA  ASN A 230     -70.620  53.842   6.890  1.00  2.89           C  
ATOM   3618  C   ASN A 230     -70.419  52.634   5.987  1.00  2.89           C  
ATOM   3619  O   ASN A 230     -71.237  52.315   5.124  1.00  2.89           O  
ATOM   3620  CB  ASN A 230     -70.250  55.131   6.198  1.00  2.89           C  
ATOM   3621  CG  ASN A 230     -70.809  56.332   6.935  1.00  2.89           C  
ATOM   3622  OD1 ASN A 230     -72.009  56.615   6.851  1.00  2.89           O  
ATOM   3623  ND2 ASN A 230     -69.988  57.017   7.682  1.00  2.89           N  
ATOM   3624  H   ASN A 230     -69.036  54.316   8.268  1.00  2.89           H  
ATOM   3625  HA  ASN A 230     -71.677  53.879   7.160  1.00  2.89           H  
ATOM   3626 1HB  ASN A 230     -69.168  55.218   6.135  1.00  2.89           H  
ATOM   3627 2HB  ASN A 230     -70.639  55.124   5.181  1.00  2.89           H  
ATOM   3628 1HD2 ASN A 230     -70.353  57.796   8.195  1.00  2.89           H  
ATOM   3629 2HD2 ASN A 230     -69.027  56.726   7.762  1.00  2.89           H  
ATOM   3630  N   LEU A 231     -69.308  51.963   6.233  1.00  2.89           N  
ATOM   3631  CA  LEU A 231     -68.876  50.769   5.555  1.00  2.89           C  
ATOM   3632  C   LEU A 231     -69.117  49.544   6.438  1.00  2.89           C  
ATOM   3633  O   LEU A 231     -68.383  48.553   6.358  1.00  2.89           O  
ATOM   3634  CB  LEU A 231     -67.413  50.907   5.149  1.00  2.89           C  
ATOM   3635  CG  LEU A 231     -67.143  52.068   4.194  1.00  2.89           C  
ATOM   3636  CD1 LEU A 231     -65.653  52.157   3.913  1.00  2.89           C  
ATOM   3637  CD2 LEU A 231     -67.961  51.852   2.918  1.00  2.89           C  
ATOM   3638  H   LEU A 231     -68.716  52.319   6.967  1.00  2.89           H  
ATOM   3639  HA  LEU A 231     -69.468  50.649   4.650  1.00  2.89           H  
ATOM   3640 1HB  LEU A 231     -66.810  51.056   6.049  1.00  2.89           H  
ATOM   3641 2HB  LEU A 231     -67.091  49.985   4.664  1.00  2.89           H  
ATOM   3642  HG  LEU A 231     -67.449  53.003   4.661  1.00  2.89           H  
ATOM   3643 1HD1 LEU A 231     -65.459  52.992   3.242  1.00  2.89           H  
ATOM   3644 2HD1 LEU A 231     -65.126  52.312   4.850  1.00  2.89           H  
ATOM   3645 3HD1 LEU A 231     -65.315  51.230   3.454  1.00  2.89           H  
ATOM   3646 1HD2 LEU A 231     -67.788  52.677   2.229  1.00  2.89           H  
ATOM   3647 2HD2 LEU A 231     -67.662  50.915   2.449  1.00  2.89           H  
ATOM   3648 3HD2 LEU A 231     -69.025  51.806   3.166  1.00  2.89           H  
ATOM   3649  N   LYS A 232     -70.166  49.624   7.291  1.00  2.59           N  
ATOM   3650  CA  LYS A 232     -70.628  48.498   8.107  1.00  2.59           C  
ATOM   3651  C   LYS A 232     -70.900  47.289   7.214  1.00  2.59           C  
ATOM   3652  O   LYS A 232     -70.581  46.140   7.549  1.00  2.59           O  
ATOM   3653  CB  LYS A 232     -71.907  48.843   8.868  1.00  2.59           C  
ATOM   3654  CG  LYS A 232     -72.427  47.720   9.759  1.00  2.59           C  
ATOM   3655  CD  LYS A 232     -73.660  48.159  10.549  1.00  2.59           C  
ATOM   3656  CE  LYS A 232     -74.203  47.027  11.410  1.00  2.59           C  
ATOM   3657  NZ  LYS A 232     -75.395  47.453  12.199  1.00  2.59           N  
ATOM   3658  H   LYS A 232     -70.670  50.504   7.381  1.00  2.59           H  
ATOM   3659  HA  LYS A 232     -69.880  48.270   8.844  1.00  2.59           H  
ATOM   3660 1HB  LYS A 232     -71.727  49.695   9.515  1.00  2.59           H  
ATOM   3661 2HB  LYS A 232     -72.692  49.124   8.166  1.00  2.59           H  
ATOM   3662 1HG  LYS A 232     -72.685  46.859   9.139  1.00  2.59           H  
ATOM   3663 2HG  LYS A 232     -71.646  47.423  10.455  1.00  2.59           H  
ATOM   3664 1HD  LYS A 232     -73.398  49.003  11.191  1.00  2.59           H  
ATOM   3665 2HD  LYS A 232     -74.436  48.483   9.854  1.00  2.59           H  
ATOM   3666 1HE  LYS A 232     -74.483  46.194  10.768  1.00  2.59           H  
ATOM   3667 2HE  LYS A 232     -73.425  46.698  12.098  1.00  2.59           H  
ATOM   3668 1HZ  LYS A 232     -75.725  46.678  12.757  1.00  2.59           H  
ATOM   3669 2HZ  LYS A 232     -75.141  48.220  12.806  1.00  2.59           H  
ATOM   3670 3HZ  LYS A 232     -76.128  47.750  11.571  1.00  2.59           H  
ATOM   3671  N   LYS A 233     -71.495  47.583   6.053  1.00  2.11           N  
ATOM   3672  CA  LYS A 233     -71.865  46.608   5.040  1.00  2.11           C  
ATOM   3673  C   LYS A 233     -70.621  45.902   4.529  1.00  2.11           C  
ATOM   3674  O   LYS A 233     -69.576  46.522   4.342  1.00  2.11           O  
ATOM   3675  CB  LYS A 233     -72.602  47.300   3.906  1.00  2.11           C  
ATOM   3676  CG  LYS A 233     -73.959  47.846   4.288  1.00  2.11           C  
ATOM   3677  CD  LYS A 233     -74.641  48.516   3.107  1.00  2.11           C  
ATOM   3678  CE  LYS A 233     -75.995  49.075   3.515  1.00  2.11           C  
ATOM   3679  NZ  LYS A 233     -76.668  49.780   2.398  1.00  2.11           N  
ATOM   3680  H   LYS A 233     -71.701  48.555   5.875  1.00  2.11           H  
ATOM   3681  HA  LYS A 233     -72.518  45.860   5.491  1.00  2.11           H  
ATOM   3682 1HB  LYS A 233     -72.002  48.127   3.536  1.00  2.11           H  
ATOM   3683 2HB  LYS A 233     -72.743  46.600   3.088  1.00  2.11           H  
ATOM   3684 1HG  LYS A 233     -74.588  47.032   4.646  1.00  2.11           H  
ATOM   3685 2HG  LYS A 233     -73.844  48.574   5.092  1.00  2.11           H  
ATOM   3686 1HD  LYS A 233     -74.013  49.328   2.730  1.00  2.11           H  
ATOM   3687 2HD  LYS A 233     -74.780  47.790   2.303  1.00  2.11           H  
ATOM   3688 1HE  LYS A 233     -76.630  48.255   3.849  1.00  2.11           H  
ATOM   3689 2HE  LYS A 233     -75.856  49.773   4.340  1.00  2.11           H  
ATOM   3690 1HZ  LYS A 233     -77.561  50.135   2.711  1.00  2.11           H  
ATOM   3691 2HZ  LYS A 233     -76.089  50.550   2.085  1.00  2.11           H  
ATOM   3692 3HZ  LYS A 233     -76.809  49.140   1.631  1.00  2.11           H  
ATOM   3693  N   LEU A 234     -70.750  44.615   4.272  1.00  1.65           N  
ATOM   3694  CA  LEU A 234     -69.615  43.795   3.894  1.00  1.65           C  
ATOM   3695  C   LEU A 234     -68.863  44.139   2.620  1.00  1.65           C  
ATOM   3696  O   LEU A 234     -69.432  44.469   1.577  1.00  1.65           O  
ATOM   3697  CB  LEU A 234     -70.075  42.355   3.766  1.00  1.65           C  
ATOM   3698  CG  LEU A 234     -70.486  41.668   5.051  1.00  1.65           C  
ATOM   3699  CD1 LEU A 234     -71.056  40.322   4.694  1.00  1.65           C  
ATOM   3700  CD2 LEU A 234     -69.265  41.540   5.977  1.00  1.65           C  
ATOM   3701  H   LEU A 234     -71.647  44.173   4.410  1.00  1.65           H  
ATOM   3702  HA  LEU A 234     -68.907  43.854   4.717  1.00  1.65           H  
ATOM   3703 1HB  LEU A 234     -70.919  42.319   3.081  1.00  1.65           H  
ATOM   3704 2HB  LEU A 234     -69.257  41.774   3.330  1.00  1.65           H  
ATOM   3705  HG  LEU A 234     -71.259  42.248   5.557  1.00  1.65           H  
ATOM   3706 1HD1 LEU A 234     -71.364  39.801   5.598  1.00  1.65           H  
ATOM   3707 2HD1 LEU A 234     -71.918  40.455   4.042  1.00  1.65           H  
ATOM   3708 3HD1 LEU A 234     -70.305  39.746   4.176  1.00  1.65           H  
ATOM   3709 1HD2 LEU A 234     -69.552  41.039   6.902  1.00  1.65           H  
ATOM   3710 2HD2 LEU A 234     -68.489  40.969   5.489  1.00  1.65           H  
ATOM   3711 3HD2 LEU A 234     -68.884  42.535   6.211  1.00  1.65           H  
ATOM   3712  N   THR A 235     -67.558  43.995   2.724  1.00  1.30           N  
ATOM   3713  CA  THR A 235     -66.623  44.152   1.637  1.00  1.30           C  
ATOM   3714  C   THR A 235     -66.048  42.773   1.404  1.00  1.30           C  
ATOM   3715  O   THR A 235     -65.782  42.047   2.364  1.00  1.30           O  
ATOM   3716  CB  THR A 235     -65.531  45.171   1.986  1.00  1.30           C  
ATOM   3717  OG1 THR A 235     -66.143  46.449   2.254  1.00  1.30           O  
ATOM   3718  CG2 THR A 235     -64.556  45.307   0.831  1.00  1.30           C  
ATOM   3719  H   THR A 235     -67.182  43.769   3.639  1.00  1.30           H  
ATOM   3720  HA  THR A 235     -67.146  44.466   0.735  1.00  1.30           H  
ATOM   3721  HB  THR A 235     -65.013  44.845   2.876  1.00  1.30           H  
ATOM   3722  HG1 THR A 235     -66.605  46.410   3.105  1.00  1.30           H  
ATOM   3723 1HG2 THR A 235     -63.794  46.037   1.081  1.00  1.30           H  
ATOM   3724 2HG2 THR A 235     -64.082  44.346   0.634  1.00  1.30           H  
ATOM   3725 3HG2 THR A 235     -65.082  45.629  -0.055  1.00  1.30           H  
ATOM   3726  N   ILE A 236     -65.975  42.351   0.150  1.00  1.09           N  
ATOM   3727  CA  ILE A 236     -65.509  41.005  -0.133  1.00  1.09           C  
ATOM   3728  C   ILE A 236     -64.311  41.000  -1.053  1.00  1.09           C  
ATOM   3729  O   ILE A 236     -64.355  41.594  -2.139  1.00  1.09           O  
ATOM   3730  CB  ILE A 236     -66.633  40.145  -0.732  1.00  1.09           C  
ATOM   3731  CG1 ILE A 236     -67.811  40.069   0.239  1.00  1.09           C  
ATOM   3732  CG2 ILE A 236     -66.116  38.756  -1.016  1.00  1.09           C  
ATOM   3733  CD1 ILE A 236     -69.011  39.392  -0.329  1.00  1.09           C  
ATOM   3734  H   ILE A 236     -66.198  42.990  -0.610  1.00  1.09           H  
ATOM   3735  HA  ILE A 236     -65.202  40.544   0.798  1.00  1.09           H  
ATOM   3736  HB  ILE A 236     -66.987  40.592  -1.653  1.00  1.09           H  
ATOM   3737 1HG1 ILE A 236     -67.499  39.545   1.122  1.00  1.09           H  
ATOM   3738 2HG1 ILE A 236     -68.110  41.077   0.518  1.00  1.09           H  
ATOM   3739 1HG2 ILE A 236     -66.910  38.146  -1.436  1.00  1.09           H  
ATOM   3740 2HG2 ILE A 236     -65.292  38.809  -1.721  1.00  1.09           H  
ATOM   3741 3HG2 ILE A 236     -65.769  38.305  -0.081  1.00  1.09           H  
ATOM   3742 1HD1 ILE A 236     -69.810  39.384   0.413  1.00  1.09           H  
ATOM   3743 2HD1 ILE A 236     -69.341  39.923  -1.205  1.00  1.09           H  
ATOM   3744 3HD1 ILE A 236     -68.759  38.369  -0.602  1.00  1.09           H  
ATOM   3745  N   GLU A 237     -63.261  40.301  -0.616  1.00  0.99           N  
ATOM   3746  CA  GLU A 237     -62.011  40.197  -1.357  1.00  0.99           C  
ATOM   3747  C   GLU A 237     -61.643  38.755  -1.661  1.00  0.99           C  
ATOM   3748  O   GLU A 237     -61.993  37.830  -0.933  1.00  0.99           O  
ATOM   3749  CB  GLU A 237     -60.848  40.813  -0.560  1.00  0.99           C  
ATOM   3750  CG  GLU A 237     -60.919  42.291  -0.321  1.00  0.99           C  
ATOM   3751  CD  GLU A 237     -59.798  42.776   0.532  1.00  0.99           C  
ATOM   3752  OE1 GLU A 237     -58.855  42.052   0.690  1.00  0.99           O  
ATOM   3753  OE2 GLU A 237     -59.894  43.842   1.082  1.00  0.99           O  
ATOM   3754  H   GLU A 237     -63.347  39.826   0.284  1.00  0.99           H  
ATOM   3755  HA  GLU A 237     -62.127  40.728  -2.294  1.00  0.99           H  
ATOM   3756 1HB  GLU A 237     -60.778  40.327   0.411  1.00  0.99           H  
ATOM   3757 2HB  GLU A 237     -59.913  40.618  -1.090  1.00  0.99           H  
ATOM   3758 1HG  GLU A 237     -60.794  42.758  -1.292  1.00  0.99           H  
ATOM   3759 2HG  GLU A 237     -61.883  42.580   0.080  1.00  0.99           H  
ATOM   3760  N   TYR A 238     -60.898  38.548  -2.724  1.00  0.98           N  
ATOM   3761  CA  TYR A 238     -60.440  37.210  -3.038  1.00  0.98           C  
ATOM   3762  C   TYR A 238     -59.156  36.880  -2.291  1.00  0.98           C  
ATOM   3763  O   TYR A 238     -58.241  37.710  -2.171  1.00  0.98           O  
ATOM   3764  CB  TYR A 238     -60.203  37.067  -4.538  1.00  0.98           C  
ATOM   3765  CG  TYR A 238     -61.439  37.062  -5.437  1.00  0.98           C  
ATOM   3766  CD1 TYR A 238     -61.911  38.250  -5.977  1.00  0.98           C  
ATOM   3767  CD2 TYR A 238     -62.071  35.870  -5.754  1.00  0.98           C  
ATOM   3768  CE1 TYR A 238     -62.991  38.260  -6.811  1.00  0.98           C  
ATOM   3769  CE2 TYR A 238     -63.167  35.877  -6.598  1.00  0.98           C  
ATOM   3770  CZ  TYR A 238     -63.626  37.072  -7.125  1.00  0.98           C  
ATOM   3771  OH  TYR A 238     -64.709  37.084  -7.972  1.00  0.98           O  
ATOM   3772  H   TYR A 238     -60.653  39.333  -3.323  1.00  0.98           H  
ATOM   3773  HA  TYR A 238     -61.189  36.494  -2.731  1.00  0.98           H  
ATOM   3774 1HB  TYR A 238     -59.569  37.886  -4.864  1.00  0.98           H  
ATOM   3775 2HB  TYR A 238     -59.650  36.145  -4.718  1.00  0.98           H  
ATOM   3776  HD1 TYR A 238     -61.424  39.172  -5.746  1.00  0.98           H  
ATOM   3777  HD2 TYR A 238     -61.700  34.929  -5.342  1.00  0.98           H  
ATOM   3778  HE1 TYR A 238     -63.344  39.206  -7.227  1.00  0.98           H  
ATOM   3779  HE2 TYR A 238     -63.666  34.941  -6.850  1.00  0.98           H  
ATOM   3780  HH  TYR A 238     -64.935  37.995  -8.186  1.00  0.98           H  
ATOM   3781  N   THR A 239     -59.051  35.642  -1.820  1.00  1.02           N  
ATOM   3782  CA  THR A 239     -57.804  35.221  -1.225  1.00  1.02           C  
ATOM   3783  C   THR A 239     -57.035  34.540  -2.346  1.00  1.02           C  
ATOM   3784  O   THR A 239     -57.595  34.221  -3.401  1.00  1.02           O  
ATOM   3785  CB  THR A 239     -57.999  34.212  -0.083  1.00  1.02           C  
ATOM   3786  OG1 THR A 239     -58.451  32.979  -0.644  1.00  1.02           O  
ATOM   3787  CG2 THR A 239     -59.040  34.731   0.930  1.00  1.02           C  
ATOM   3788  H   THR A 239     -59.825  34.977  -1.860  1.00  1.02           H  
ATOM   3789  HA  THR A 239     -57.249  36.084  -0.868  1.00  1.02           H  
ATOM   3790  HB  THR A 239     -57.052  34.045   0.422  1.00  1.02           H  
ATOM   3791  HG1 THR A 239     -59.393  33.089  -0.901  1.00  1.02           H  
ATOM   3792 1HG2 THR A 239     -59.163  33.998   1.722  1.00  1.02           H  
ATOM   3793 2HG2 THR A 239     -58.706  35.659   1.359  1.00  1.02           H  
ATOM   3794 3HG2 THR A 239     -59.994  34.893   0.437  1.00  1.02           H  
ATOM   3795  N   GLY A 240     -55.794  34.194  -2.090  1.00  1.09           N  
ATOM   3796  CA  GLY A 240     -54.997  33.521  -3.094  1.00  1.09           C  
ATOM   3797  C   GLY A 240     -55.353  32.029  -3.216  1.00  1.09           C  
ATOM   3798  O   GLY A 240     -54.703  31.286  -3.951  1.00  1.09           O  
ATOM   3799  H   GLY A 240     -55.382  34.435  -1.205  1.00  1.09           H  
ATOM   3800 1HA  GLY A 240     -55.164  34.016  -4.046  1.00  1.09           H  
ATOM   3801 2HA  GLY A 240     -53.944  33.646  -2.867  1.00  1.09           H  
ATOM   3802  N   SER A 241     -56.406  31.581  -2.504  1.00  1.15           N  
ATOM   3803  CA  SER A 241     -56.849  30.195  -2.525  1.00  1.15           C  
ATOM   3804  C   SER A 241     -57.267  29.786  -3.937  1.00  1.15           C  
ATOM   3805  O   SER A 241     -57.271  28.602  -4.276  1.00  1.15           O  
ATOM   3806  CB  SER A 241     -58.047  30.026  -1.609  1.00  1.15           C  
ATOM   3807  OG  SER A 241     -57.722  30.311  -0.284  1.00  1.15           O  
ATOM   3808  H   SER A 241     -56.942  32.217  -1.914  1.00  1.15           H  
ATOM   3809  HA  SER A 241     -56.030  29.556  -2.194  1.00  1.15           H  
ATOM   3810 1HB  SER A 241     -58.858  30.679  -1.939  1.00  1.15           H  
ATOM   3811 2HB  SER A 241     -58.405  29.003  -1.682  1.00  1.15           H  
ATOM   3812  HG  SER A 241     -57.800  31.287  -0.220  1.00  1.15           H  
ATOM   3813  N   LYS A 242     -57.638  30.778  -4.757  1.00  1.20           N  
ATOM   3814  CA  LYS A 242     -58.066  30.544  -6.134  1.00  1.20           C  
ATOM   3815  C   LYS A 242     -56.995  31.000  -7.126  1.00  1.20           C  
ATOM   3816  O   LYS A 242     -57.273  31.202  -8.310  1.00  1.20           O  
ATOM   3817  CB  LYS A 242     -59.405  31.224  -6.415  1.00  1.20           C  
ATOM   3818  CG  LYS A 242     -60.555  30.710  -5.542  1.00  1.20           C  
ATOM   3819  CD  LYS A 242     -60.844  29.236  -5.837  1.00  1.20           C  
ATOM   3820  CE  LYS A 242     -62.049  28.724  -5.067  1.00  1.20           C  
ATOM   3821  NZ  LYS A 242     -62.285  27.273  -5.315  1.00  1.20           N  
ATOM   3822  H   LYS A 242     -57.611  31.744  -4.401  1.00  1.20           H  
ATOM   3823  HA  LYS A 242     -58.201  29.472  -6.276  1.00  1.20           H  
ATOM   3824 1HB  LYS A 242     -59.308  32.302  -6.251  1.00  1.20           H  
ATOM   3825 2HB  LYS A 242     -59.679  31.073  -7.459  1.00  1.20           H  
ATOM   3826 1HG  LYS A 242     -60.278  30.811  -4.495  1.00  1.20           H  
ATOM   3827 2HG  LYS A 242     -61.458  31.297  -5.717  1.00  1.20           H  
ATOM   3828 1HD  LYS A 242     -61.032  29.111  -6.903  1.00  1.20           H  
ATOM   3829 2HD  LYS A 242     -59.975  28.635  -5.566  1.00  1.20           H  
ATOM   3830 1HE  LYS A 242     -61.889  28.882  -4.002  1.00  1.20           H  
ATOM   3831 2HE  LYS A 242     -62.932  29.277  -5.379  1.00  1.20           H  
ATOM   3832 1HZ  LYS A 242     -63.093  26.972  -4.787  1.00  1.20           H  
ATOM   3833 2HZ  LYS A 242     -62.448  27.122  -6.299  1.00  1.20           H  
ATOM   3834 3HZ  LYS A 242     -61.474  26.748  -5.020  1.00  1.20           H  
ATOM   3835  N   GLY A 243     -55.774  31.164  -6.622  1.00  1.20           N  
ATOM   3836  CA  GLY A 243     -54.626  31.624  -7.382  1.00  1.20           C  
ATOM   3837  C   GLY A 243     -54.105  32.882  -6.716  1.00  1.20           C  
ATOM   3838  O   GLY A 243     -54.862  33.806  -6.427  1.00  1.20           O  
ATOM   3839  H   GLY A 243     -55.608  30.973  -5.637  1.00  1.20           H  
ATOM   3840 1HA  GLY A 243     -53.855  30.855  -7.394  1.00  1.20           H  
ATOM   3841 2HA  GLY A 243     -54.913  31.832  -8.412  1.00  1.20           H  
ATOM   3842  N   ILE A 244     -52.792  32.968  -6.519  1.00  1.16           N  
ATOM   3843  CA  ILE A 244     -52.239  34.138  -5.843  1.00  1.16           C  
ATOM   3844  C   ILE A 244     -52.433  35.424  -6.647  1.00  1.16           C  
ATOM   3845  O   ILE A 244     -52.488  36.509  -6.077  1.00  1.16           O  
ATOM   3846  CB  ILE A 244     -50.756  33.921  -5.489  1.00  1.16           C  
ATOM   3847  CG1 ILE A 244     -49.919  33.739  -6.766  1.00  1.16           C  
ATOM   3848  CG2 ILE A 244     -50.604  32.733  -4.530  1.00  1.16           C  
ATOM   3849  CD1 ILE A 244     -48.435  33.698  -6.515  1.00  1.16           C  
ATOM   3850  H   ILE A 244     -52.187  32.206  -6.793  1.00  1.16           H  
ATOM   3851  HA  ILE A 244     -52.768  34.261  -4.903  1.00  1.16           H  
ATOM   3852  HB  ILE A 244     -50.393  34.801  -4.997  1.00  1.16           H  
ATOM   3853 1HG1 ILE A 244     -50.218  32.818  -7.263  1.00  1.16           H  
ATOM   3854 2HG1 ILE A 244     -50.108  34.574  -7.437  1.00  1.16           H  
ATOM   3855 1HG2 ILE A 244     -49.553  32.613  -4.263  1.00  1.16           H  
ATOM   3856 2HG2 ILE A 244     -51.188  32.920  -3.628  1.00  1.16           H  
ATOM   3857 3HG2 ILE A 244     -50.963  31.824  -5.011  1.00  1.16           H  
ATOM   3858 1HD1 ILE A 244     -47.909  33.579  -7.461  1.00  1.16           H  
ATOM   3859 2HD1 ILE A 244     -48.123  34.614  -6.045  1.00  1.16           H  
ATOM   3860 3HD1 ILE A 244     -48.201  32.857  -5.861  1.00  1.16           H  
ATOM   3861  N   ASN A 245     -52.687  35.292  -7.950  1.00  1.10           N  
ATOM   3862  CA  ASN A 245     -52.951  36.429  -8.826  1.00  1.10           C  
ATOM   3863  C   ASN A 245     -54.249  37.157  -8.458  1.00  1.10           C  
ATOM   3864  O   ASN A 245     -54.474  38.289  -8.886  1.00  1.10           O  
ATOM   3865  CB  ASN A 245     -53.018  35.978 -10.273  1.00  1.10           C  
ATOM   3866  CG  ASN A 245     -54.120  34.978 -10.514  1.00  1.10           C  
ATOM   3867  OD1 ASN A 245     -54.099  33.889  -9.934  1.00  1.10           O  
ATOM   3868  ND2 ASN A 245     -55.069  35.321 -11.346  1.00  1.10           N  
ATOM   3869  H   ASN A 245     -52.665  34.365  -8.346  1.00  1.10           H  
ATOM   3870  HA  ASN A 245     -52.130  37.136  -8.723  1.00  1.10           H  
ATOM   3871 1HB  ASN A 245     -53.184  36.844 -10.915  1.00  1.10           H  
ATOM   3872 2HB  ASN A 245     -52.075  35.529 -10.564  1.00  1.10           H  
ATOM   3873 1HD2 ASN A 245     -55.822  34.689 -11.532  1.00  1.10           H  
ATOM   3874 2HD2 ASN A 245     -55.046  36.217 -11.788  1.00  1.10           H  
ATOM   3875  N   MET A 246     -55.112  36.490  -7.691  1.00  1.03           N  
ATOM   3876  CA  MET A 246     -56.378  37.042  -7.258  1.00  1.03           C  
ATOM   3877  C   MET A 246     -56.271  37.750  -5.906  1.00  1.03           C  
ATOM   3878  O   MET A 246     -57.202  38.451  -5.505  1.00  1.03           O  
ATOM   3879  CB  MET A 246     -57.390  35.903  -7.125  1.00  1.03           C  
ATOM   3880  CG  MET A 246     -57.713  35.169  -8.406  1.00  1.03           C  
ATOM   3881  SD  MET A 246     -58.478  36.221  -9.633  1.00  1.03           S  
ATOM   3882  CE  MET A 246     -60.059  36.456  -8.835  1.00  1.03           C  
ATOM   3883  H   MET A 246     -54.882  35.550  -7.365  1.00  1.03           H  
ATOM   3884  HA  MET A 246     -56.718  37.767  -7.997  1.00  1.03           H  
ATOM   3885 1HB  MET A 246     -57.024  35.174  -6.395  1.00  1.03           H  
ATOM   3886 2HB  MET A 246     -58.321  36.303  -6.740  1.00  1.03           H  
ATOM   3887 1HG  MET A 246     -56.793  34.752  -8.821  1.00  1.03           H  
ATOM   3888 2HG  MET A 246     -58.388  34.338  -8.186  1.00  1.03           H  
ATOM   3889 1HE  MET A 246     -60.697  37.080  -9.452  1.00  1.03           H  
ATOM   3890 2HE  MET A 246     -60.540  35.488  -8.686  1.00  1.03           H  
ATOM   3891 3HE  MET A 246     -59.904  36.933  -7.874  1.00  1.03           H  
ATOM   3892  N   LEU A 247     -55.152  37.576  -5.205  1.00  0.95           N  
ATOM   3893  CA  LEU A 247     -55.060  38.045  -3.830  1.00  0.95           C  
ATOM   3894  C   LEU A 247     -55.264  39.544  -3.659  1.00  0.95           C  
ATOM   3895  O   LEU A 247     -54.533  40.366  -4.210  1.00  0.95           O  
ATOM   3896  CB  LEU A 247     -53.686  37.636  -3.273  1.00  0.95           C  
ATOM   3897  CG  LEU A 247     -53.376  37.960  -1.814  1.00  0.95           C  
ATOM   3898  CD1 LEU A 247     -54.283  37.174  -0.911  1.00  0.95           C  
ATOM   3899  CD2 LEU A 247     -51.908  37.614  -1.526  1.00  0.95           C  
ATOM   3900  H   LEU A 247     -54.360  37.075  -5.605  1.00  0.95           H  
ATOM   3901  HA  LEU A 247     -55.833  37.532  -3.256  1.00  0.95           H  
ATOM   3902 1HB  LEU A 247     -53.581  36.559  -3.397  1.00  0.95           H  
ATOM   3903 2HB  LEU A 247     -52.925  38.109  -3.880  1.00  0.95           H  
ATOM   3904  HG  LEU A 247     -53.545  39.019  -1.633  1.00  0.95           H  
ATOM   3905 1HD1 LEU A 247     -54.036  37.424   0.105  1.00  0.95           H  
ATOM   3906 2HD1 LEU A 247     -55.320  37.432  -1.119  1.00  0.95           H  
ATOM   3907 3HD1 LEU A 247     -54.118  36.124  -1.081  1.00  0.95           H  
ATOM   3908 1HD2 LEU A 247     -51.672  37.839  -0.504  1.00  0.95           H  
ATOM   3909 2HD2 LEU A 247     -51.735  36.552  -1.706  1.00  0.95           H  
ATOM   3910 3HD2 LEU A 247     -51.267  38.198  -2.167  1.00  0.95           H  
ATOM   3911  N   GLY A 248     -56.264  39.882  -2.842  1.00  0.89           N  
ATOM   3912  CA  GLY A 248     -56.632  41.259  -2.508  1.00  0.89           C  
ATOM   3913  C   GLY A 248     -57.690  41.842  -3.447  1.00  0.89           C  
ATOM   3914  O   GLY A 248     -58.232  42.919  -3.195  1.00  0.89           O  
ATOM   3915  H   GLY A 248     -56.846  39.131  -2.465  1.00  0.89           H  
ATOM   3916 1HA  GLY A 248     -57.002  41.292  -1.481  1.00  0.89           H  
ATOM   3917 2HA  GLY A 248     -55.743  41.883  -2.544  1.00  0.89           H  
ATOM   3918  N   LYS A 249     -57.975  41.152  -4.548  1.00  0.86           N  
ATOM   3919  CA  LYS A 249     -58.946  41.646  -5.521  1.00  0.86           C  
ATOM   3920  C   LYS A 249     -60.346  41.759  -4.934  1.00  0.86           C  
ATOM   3921  O   LYS A 249     -60.817  40.855  -4.253  1.00  0.86           O  
ATOM   3922  CB  LYS A 249     -58.964  40.750  -6.762  1.00  0.86           C  
ATOM   3923  CG  LYS A 249     -59.892  41.221  -7.864  1.00  0.86           C  
ATOM   3924  CD  LYS A 249     -59.815  40.324  -9.085  1.00  0.86           C  
ATOM   3925  CE  LYS A 249     -60.769  40.807 -10.169  1.00  0.86           C  
ATOM   3926  NZ  LYS A 249     -60.699  39.969 -11.403  1.00  0.86           N  
ATOM   3927  H   LYS A 249     -57.520  40.254  -4.725  1.00  0.86           H  
ATOM   3928  HA  LYS A 249     -58.644  42.646  -5.831  1.00  0.86           H  
ATOM   3929 1HB  LYS A 249     -57.954  40.677  -7.173  1.00  0.86           H  
ATOM   3930 2HB  LYS A 249     -59.261  39.746  -6.481  1.00  0.86           H  
ATOM   3931 1HG  LYS A 249     -60.918  41.214  -7.497  1.00  0.86           H  
ATOM   3932 2HG  LYS A 249     -59.635  42.245  -8.143  1.00  0.86           H  
ATOM   3933 1HD  LYS A 249     -58.794  40.295  -9.471  1.00  0.86           H  
ATOM   3934 2HD  LYS A 249     -60.100  39.325  -8.790  1.00  0.86           H  
ATOM   3935 1HE  LYS A 249     -61.787  40.779  -9.779  1.00  0.86           H  
ATOM   3936 2HE  LYS A 249     -60.519  41.837 -10.426  1.00  0.86           H  
ATOM   3937 1HZ  LYS A 249     -61.347  40.328 -12.091  1.00  0.86           H  
ATOM   3938 2HZ  LYS A 249     -59.761  39.997 -11.779  1.00  0.86           H  
ATOM   3939 3HZ  LYS A 249     -60.943  39.015 -11.181  1.00  0.86           H  
ATOM   3940  N   LEU A 250     -61.013  42.872  -5.180  1.00  0.85           N  
ATOM   3941  CA  LEU A 250     -62.385  43.037  -4.722  1.00  0.85           C  
ATOM   3942  C   LEU A 250     -63.402  42.334  -5.598  1.00  0.85           C  
ATOM   3943  O   LEU A 250     -63.300  42.301  -6.825  1.00  0.85           O  
ATOM   3944  CB  LEU A 250     -62.754  44.520  -4.624  1.00  0.85           C  
ATOM   3945  CG  LEU A 250     -62.059  45.284  -3.567  1.00  0.85           C  
ATOM   3946  CD1 LEU A 250     -62.286  46.749  -3.750  1.00  0.85           C  
ATOM   3947  CD2 LEU A 250     -62.657  44.864  -2.239  1.00  0.85           C  
ATOM   3948  H   LEU A 250     -60.569  43.613  -5.711  1.00  0.85           H  
ATOM   3949  HA  LEU A 250     -62.459  42.616  -3.722  1.00  0.85           H  
ATOM   3950 1HB  LEU A 250     -62.550  45.005  -5.583  1.00  0.85           H  
ATOM   3951 2HB  LEU A 250     -63.818  44.578  -4.416  1.00  0.85           H  
ATOM   3952  HG  LEU A 250     -61.009  45.068  -3.604  1.00  0.85           H  
ATOM   3953 1HD1 LEU A 250     -61.777  47.298  -2.960  1.00  0.85           H  
ATOM   3954 2HD1 LEU A 250     -61.881  47.036  -4.721  1.00  0.85           H  
ATOM   3955 3HD1 LEU A 250     -63.350  46.968  -3.719  1.00  0.85           H  
ATOM   3956 1HD2 LEU A 250     -62.166  45.397  -1.423  1.00  0.85           H  
ATOM   3957 2HD2 LEU A 250     -63.724  45.093  -2.237  1.00  0.85           H  
ATOM   3958 3HD2 LEU A 250     -62.533  43.803  -2.109  1.00  0.85           H  
ATOM   3959  N   LYS A 251     -64.397  41.786  -4.928  1.00  0.87           N  
ATOM   3960  CA  LYS A 251     -65.572  41.196  -5.537  1.00  0.87           C  
ATOM   3961  C   LYS A 251     -66.742  42.147  -5.265  1.00  0.87           C  
ATOM   3962  O   LYS A 251     -67.529  42.466  -6.159  1.00  0.87           O  
ATOM   3963  CB  LYS A 251     -65.809  39.801  -4.945  1.00  0.87           C  
ATOM   3964  CG  LYS A 251     -66.980  38.988  -5.517  1.00  0.87           C  
ATOM   3965  CD  LYS A 251     -66.971  37.578  -4.913  1.00  0.87           C  
ATOM   3966  CE  LYS A 251     -68.146  36.701  -5.364  1.00  0.87           C  
ATOM   3967  NZ  LYS A 251     -68.084  35.309  -4.735  1.00  0.87           N  
ATOM   3968  H   LYS A 251     -64.342  41.806  -3.918  1.00  0.87           H  
ATOM   3969  HA  LYS A 251     -65.426  41.122  -6.615  1.00  0.87           H  
ATOM   3970 1HB  LYS A 251     -64.909  39.209  -5.033  1.00  0.87           H  
ATOM   3971 2HB  LYS A 251     -65.999  39.911  -3.883  1.00  0.87           H  
ATOM   3972 1HG  LYS A 251     -67.922  39.475  -5.283  1.00  0.87           H  
ATOM   3973 2HG  LYS A 251     -66.886  38.915  -6.601  1.00  0.87           H  
ATOM   3974 1HD  LYS A 251     -66.049  37.083  -5.215  1.00  0.87           H  
ATOM   3975 2HD  LYS A 251     -66.985  37.650  -3.831  1.00  0.87           H  
ATOM   3976 1HE  LYS A 251     -69.076  37.180  -5.065  1.00  0.87           H  
ATOM   3977 2HE  LYS A 251     -68.130  36.600  -6.449  1.00  0.87           H  
ATOM   3978 1HZ  LYS A 251     -68.859  34.741  -5.024  1.00  0.87           H  
ATOM   3979 2HZ  LYS A 251     -67.229  34.836  -5.012  1.00  0.87           H  
ATOM   3980 3HZ  LYS A 251     -68.104  35.380  -3.719  1.00  0.87           H  
ATOM   3981  N   GLN A 252     -66.848  42.571  -3.997  1.00  0.92           N  
ATOM   3982  CA  GLN A 252     -67.909  43.480  -3.545  1.00  0.92           C  
ATOM   3983  C   GLN A 252     -67.370  44.557  -2.609  1.00  0.92           C  
ATOM   3984  O   GLN A 252     -66.380  44.347  -1.906  1.00  0.92           O  
ATOM   3985  CB  GLN A 252     -69.064  42.749  -2.849  1.00  0.92           C  
ATOM   3986  CG  GLN A 252     -69.812  41.761  -3.719  1.00  0.92           C  
ATOM   3987  CD  GLN A 252     -71.055  41.196  -3.049  1.00  0.92           C  
ATOM   3988  OE1 GLN A 252     -71.324  41.454  -1.874  1.00  0.92           O  
ATOM   3989  NE2 GLN A 252     -71.824  40.416  -3.799  1.00  0.92           N  
ATOM   3990  H   GLN A 252     -66.145  42.259  -3.330  1.00  0.92           H  
ATOM   3991  HA  GLN A 252     -68.316  43.988  -4.418  1.00  0.92           H  
ATOM   3992 1HB  GLN A 252     -68.691  42.228  -1.976  1.00  0.92           H  
ATOM   3993 2HB  GLN A 252     -69.785  43.488  -2.495  1.00  0.92           H  
ATOM   3994 1HG  GLN A 252     -70.102  42.256  -4.636  1.00  0.92           H  
ATOM   3995 2HG  GLN A 252     -69.152  40.932  -3.936  1.00  0.92           H  
ATOM   3996 1HE2 GLN A 252     -72.658  40.016  -3.412  1.00  0.92           H  
ATOM   3997 2HE2 GLN A 252     -71.573  40.225  -4.749  1.00  0.92           H  
ATOM   3998  N   PHE A 253     -68.065  45.682  -2.544  1.00  0.98           N  
ATOM   3999  CA  PHE A 253     -67.725  46.760  -1.615  1.00  0.98           C  
ATOM   4000  C   PHE A 253     -69.015  47.407  -1.137  1.00  0.98           C  
ATOM   4001  O   PHE A 253     -69.962  47.560  -1.903  1.00  0.98           O  
ATOM   4002  CB  PHE A 253     -66.800  47.797  -2.264  1.00  0.98           C  
ATOM   4003  CG  PHE A 253     -66.349  48.906  -1.338  1.00  0.98           C  
ATOM   4004  CD1 PHE A 253     -65.226  48.742  -0.553  1.00  0.98           C  
ATOM   4005  CD2 PHE A 253     -67.042  50.101  -1.239  1.00  0.98           C  
ATOM   4006  CE1 PHE A 253     -64.799  49.739   0.303  1.00  0.98           C  
ATOM   4007  CE2 PHE A 253     -66.618  51.098  -0.383  1.00  0.98           C  
ATOM   4008  CZ  PHE A 253     -65.494  50.912   0.384  1.00  0.98           C  
ATOM   4009  H   PHE A 253     -68.870  45.784  -3.161  1.00  0.98           H  
ATOM   4010  HA  PHE A 253     -67.220  46.341  -0.750  1.00  0.98           H  
ATOM   4011 1HB  PHE A 253     -65.907  47.294  -2.629  1.00  0.98           H  
ATOM   4012 2HB  PHE A 253     -67.279  48.238  -3.115  1.00  0.98           H  
ATOM   4013  HD1 PHE A 253     -64.670  47.817  -0.618  1.00  0.98           H  
ATOM   4014  HD2 PHE A 253     -67.925  50.252  -1.842  1.00  0.98           H  
ATOM   4015  HE1 PHE A 253     -63.909  49.591   0.910  1.00  0.98           H  
ATOM   4016  HE2 PHE A 253     -67.168  52.034  -0.319  1.00  0.98           H  
ATOM   4017  HZ  PHE A 253     -65.157  51.693   1.050  1.00  0.98           H  
ATOM   4018  N   ALA A 254     -69.097  47.681   0.164  1.00  1.04           N  
ATOM   4019  CA  ALA A 254     -70.284  48.265   0.790  1.00  1.04           C  
ATOM   4020  C   ALA A 254     -71.536  47.416   0.504  1.00  1.04           C  
ATOM   4021  O   ALA A 254     -72.633  47.947   0.270  1.00  1.04           O  
ATOM   4022  CB  ALA A 254     -70.485  49.697   0.309  1.00  1.04           C  
ATOM   4023  H   ALA A 254     -68.287  47.501   0.744  1.00  1.04           H  
ATOM   4024  HA  ALA A 254     -70.121  48.270   1.869  1.00  1.04           H  
ATOM   4025 1HB  ALA A 254     -71.353  50.128   0.809  1.00  1.04           H  
ATOM   4026 2HB  ALA A 254     -69.600  50.284   0.550  1.00  1.04           H  
ATOM   4027 3HB  ALA A 254     -70.648  49.709  -0.767  1.00  1.04           H  
ATOM   4028  N   GLY A 255     -71.346  46.086   0.504  1.00  1.10           N  
ATOM   4029  CA  GLY A 255     -72.389  45.092   0.303  1.00  1.10           C  
ATOM   4030  C   GLY A 255     -72.794  44.874  -1.156  1.00  1.10           C  
ATOM   4031  O   GLY A 255     -73.748  44.136  -1.418  1.00  1.10           O  
ATOM   4032  H   GLY A 255     -70.425  45.721   0.715  1.00  1.10           H  
ATOM   4033 1HA  GLY A 255     -72.044  44.146   0.723  1.00  1.10           H  
ATOM   4034 2HA  GLY A 255     -73.266  45.385   0.876  1.00  1.10           H  
ATOM   4035  N   GLN A 256     -72.125  45.536  -2.108  1.00  1.16           N  
ATOM   4036  CA  GLN A 256     -72.561  45.451  -3.498  1.00  1.16           C  
ATOM   4037  C   GLN A 256     -71.473  45.188  -4.537  1.00  1.16           C  
ATOM   4038  O   GLN A 256     -70.325  45.601  -4.392  1.00  1.16           O  
ATOM   4039  CB  GLN A 256     -73.217  46.791  -3.813  1.00  1.16           C  
ATOM   4040  CG  GLN A 256     -74.400  47.096  -2.923  1.00  1.16           C  
ATOM   4041  CD  GLN A 256     -74.905  48.459  -3.056  1.00  1.16           C  
ATOM   4042  OE1 GLN A 256     -75.494  48.885  -4.073  1.00  1.16           O  
ATOM   4043  NE2 GLN A 256     -74.642  49.195  -1.974  1.00  1.16           N  
ATOM   4044  H   GLN A 256     -71.349  46.149  -1.862  1.00  1.16           H  
ATOM   4045  HA  GLN A 256     -73.294  44.651  -3.576  1.00  1.16           H  
ATOM   4046 1HB  GLN A 256     -72.483  47.585  -3.676  1.00  1.16           H  
ATOM   4047 2HB  GLN A 256     -73.553  46.804  -4.843  1.00  1.16           H  
ATOM   4048 1HG  GLN A 256     -75.205  46.396  -3.134  1.00  1.16           H  
ATOM   4049 2HG  GLN A 256     -74.105  47.020  -1.888  1.00  1.16           H  
ATOM   4050 1HE2 GLN A 256     -74.910  50.179  -1.900  1.00  1.16           H  
ATOM   4051 2HE2 GLN A 256     -74.123  48.766  -1.189  1.00  1.16           H  
ATOM   4052  N   SER A 257     -71.854  44.542  -5.644  1.00  1.22           N  
ATOM   4053  CA  SER A 257     -70.920  44.365  -6.763  1.00  1.22           C  
ATOM   4054  C   SER A 257     -70.964  45.563  -7.719  1.00  1.22           C  
ATOM   4055  O   SER A 257     -70.066  45.754  -8.537  1.00  1.22           O  
ATOM   4056  CB  SER A 257     -71.234  43.086  -7.511  1.00  1.22           C  
ATOM   4057  OG  SER A 257     -72.487  43.158  -8.142  1.00  1.22           O  
ATOM   4058  H   SER A 257     -72.795  44.177  -5.716  1.00  1.22           H  
ATOM   4059  HA  SER A 257     -69.905  44.289  -6.366  1.00  1.22           H  
ATOM   4060 1HB  SER A 257     -70.458  42.895  -8.251  1.00  1.22           H  
ATOM   4061 2HB  SER A 257     -71.228  42.253  -6.812  1.00  1.22           H  
ATOM   4062  HG  SER A 257     -72.358  43.705  -8.921  1.00  1.22           H  
ATOM   4063  N   MET A 258     -72.037  46.353  -7.606  1.00  1.29           N  
ATOM   4064  CA  MET A 258     -72.258  47.549  -8.427  1.00  1.29           C  
ATOM   4065  C   MET A 258     -72.360  48.861  -7.661  1.00  1.29           C  
ATOM   4066  O   MET A 258     -72.621  49.898  -8.247  1.00  1.29           O  
ATOM   4067  CB  MET A 258     -73.507  47.379  -9.289  1.00  1.29           C  
ATOM   4068  CG  MET A 258     -73.370  46.382 -10.420  1.00  1.29           C  
ATOM   4069  SD  MET A 258     -72.155  46.949 -11.633  1.00  1.29           S  
ATOM   4070  CE  MET A 258     -71.962  45.540 -12.697  1.00  1.29           C  
ATOM   4071  H   MET A 258     -72.730  46.106  -6.920  1.00  1.29           H  
ATOM   4072  HA  MET A 258     -71.408  47.651  -9.093  1.00  1.29           H  
ATOM   4073 1HB  MET A 258     -74.338  47.062  -8.661  1.00  1.29           H  
ATOM   4074 2HB  MET A 258     -73.792  48.343  -9.717  1.00  1.29           H  
ATOM   4075 1HG  MET A 258     -73.060  45.416 -10.036  1.00  1.29           H  
ATOM   4076 2HG  MET A 258     -74.333  46.266 -10.918  1.00  1.29           H  
ATOM   4077 1HE  MET A 258     -71.243  45.774 -13.481  1.00  1.29           H  
ATOM   4078 2HE  MET A 258     -71.604  44.692 -12.116  1.00  1.29           H  
ATOM   4079 3HE  MET A 258     -72.924  45.291 -13.154  1.00  1.29           H  
ATOM   4080  N   LEU A 259     -72.266  48.847  -6.353  1.00  1.41           N  
ATOM   4081  CA  LEU A 259     -72.385  50.109  -5.613  1.00  1.41           C  
ATOM   4082  C   LEU A 259     -73.598  50.965  -6.023  1.00  1.41           C  
ATOM   4083  O   LEU A 259     -73.499  52.190  -6.021  1.00  1.41           O  
ATOM   4084  CB  LEU A 259     -71.137  50.954  -5.878  1.00  1.41           C  
ATOM   4085  CG  LEU A 259     -69.857  50.312  -5.549  1.00  1.41           C  
ATOM   4086  CD1 LEU A 259     -68.723  51.213  -5.987  1.00  1.41           C  
ATOM   4087  CD2 LEU A 259     -69.801  50.036  -4.062  1.00  1.41           C  
ATOM   4088  H   LEU A 259     -72.056  47.988  -5.868  1.00  1.41           H  
ATOM   4089  HA  LEU A 259     -72.460  49.880  -4.551  1.00  1.41           H  
ATOM   4090 1HB  LEU A 259     -71.104  51.247  -6.928  1.00  1.41           H  
ATOM   4091 2HB  LEU A 259     -71.210  51.847  -5.267  1.00  1.41           H  
ATOM   4092  HG  LEU A 259     -69.778  49.392  -6.099  1.00  1.41           H  
ATOM   4093 1HD1 LEU A 259     -67.784  50.726  -5.768  1.00  1.41           H  
ATOM   4094 2HD1 LEU A 259     -68.797  51.387  -7.065  1.00  1.41           H  
ATOM   4095 3HD1 LEU A 259     -68.779  52.161  -5.462  1.00  1.41           H  
ATOM   4096 1HD2 LEU A 259     -68.868  49.562  -3.836  1.00  1.41           H  
ATOM   4097 2HD2 LEU A 259     -69.877  50.971  -3.511  1.00  1.41           H  
ATOM   4098 3HD2 LEU A 259     -70.622  49.375  -3.776  1.00  1.41           H  
ATOM   4099  N   ASP A 260     -74.735  50.355  -6.395  1.00  1.59           N  
ATOM   4100  CA  ASP A 260     -75.863  51.168  -6.844  1.00  1.59           C  
ATOM   4101  C   ASP A 260     -76.367  52.088  -5.749  1.00  1.59           C  
ATOM   4102  O   ASP A 260     -76.645  53.266  -5.987  1.00  1.59           O  
ATOM   4103  CB  ASP A 260     -77.053  50.284  -7.262  1.00  1.59           C  
ATOM   4104  CG  ASP A 260     -76.893  49.538  -8.590  1.00  1.59           C  
ATOM   4105  OD1 ASP A 260     -76.016  49.870  -9.340  1.00  1.59           O  
ATOM   4106  OD2 ASP A 260     -77.674  48.646  -8.842  1.00  1.59           O  
ATOM   4107  H   ASP A 260     -74.800  49.348  -6.368  1.00  1.59           H  
ATOM   4108  HA  ASP A 260     -75.535  51.770  -7.692  1.00  1.59           H  
ATOM   4109 1HB  ASP A 260     -77.233  49.546  -6.479  1.00  1.59           H  
ATOM   4110 2HB  ASP A 260     -77.951  50.905  -7.324  1.00  1.59           H  
ATOM   4111  N   ASN A 261     -76.438  51.529  -4.545  1.00  1.86           N  
ATOM   4112  CA  ASN A 261     -76.923  52.210  -3.358  1.00  1.86           C  
ATOM   4113  C   ASN A 261     -75.764  52.702  -2.505  1.00  1.86           C  
ATOM   4114  O   ASN A 261     -75.190  51.951  -1.711  1.00  1.86           O  
ATOM   4115  CB  ASN A 261     -77.827  51.254  -2.584  1.00  1.86           C  
ATOM   4116  CG  ASN A 261     -78.495  51.825  -1.359  1.00  1.86           C  
ATOM   4117  OD1 ASN A 261     -78.082  52.831  -0.782  1.00  1.86           O  
ATOM   4118  ND2 ASN A 261     -79.548  51.163  -0.938  1.00  1.86           N  
ATOM   4119  H   ASN A 261     -76.141  50.561  -4.449  1.00  1.86           H  
ATOM   4120  HA  ASN A 261     -77.497  53.080  -3.660  1.00  1.86           H  
ATOM   4121 1HB  ASN A 261     -78.606  50.894  -3.255  1.00  1.86           H  
ATOM   4122 2HB  ASN A 261     -77.249  50.388  -2.282  1.00  1.86           H  
ATOM   4123 1HD2 ASN A 261     -80.049  51.480  -0.132  1.00  1.86           H  
ATOM   4124 2HD2 ASN A 261     -79.855  50.349  -1.431  1.00  1.86           H  
ATOM   4125  N   CYS A 262     -75.382  53.955  -2.685  1.00  2.24           N  
ATOM   4126  CA  CYS A 262     -74.251  54.466  -1.929  1.00  2.24           C  
ATOM   4127  C   CYS A 262     -74.675  54.710  -0.491  1.00  2.24           C  
ATOM   4128  O   CYS A 262     -75.824  55.089  -0.254  1.00  2.24           O  
ATOM   4129  CB  CYS A 262     -73.731  55.771  -2.550  1.00  2.24           C  
ATOM   4130  SG  CYS A 262     -73.071  55.562  -4.216  1.00  2.24           S  
ATOM   4131  H   CYS A 262     -75.858  54.541  -3.350  1.00  2.24           H  
ATOM   4132  HA  CYS A 262     -73.453  53.734  -1.975  1.00  2.24           H  
ATOM   4133 1HB  CYS A 262     -74.537  56.503  -2.589  1.00  2.24           H  
ATOM   4134 2HB  CYS A 262     -72.944  56.183  -1.921  1.00  2.24           H  
ATOM   4135  N   PRO A 263     -73.810  54.481   0.524  1.00  2.74           N  
ATOM   4136  CA  PRO A 263     -74.047  54.796   1.936  1.00  2.74           C  
ATOM   4137  C   PRO A 263     -74.513  56.250   2.128  1.00  2.74           C  
ATOM   4138  O   PRO A 263     -75.217  56.565   3.092  1.00  2.74           O  
ATOM   4139  CB  PRO A 263     -72.655  54.570   2.550  1.00  2.74           C  
ATOM   4140  CG  PRO A 263     -72.041  53.484   1.691  1.00  2.74           C  
ATOM   4141  CD  PRO A 263     -72.520  53.785   0.274  1.00  2.74           C  
ATOM   4142  HA  PRO A 263     -74.781  54.098   2.347  1.00  2.74           H  
ATOM   4143 1HB  PRO A 263     -72.084  55.506   2.547  1.00  2.74           H  
ATOM   4144 2HB  PRO A 263     -72.755  54.261   3.608  1.00  2.74           H  
ATOM   4145 1HG  PRO A 263     -70.942  53.503   1.789  1.00  2.74           H  
ATOM   4146 2HG  PRO A 263     -72.365  52.494   2.050  1.00  2.74           H  
ATOM   4147 1HD  PRO A 263     -71.814  54.432  -0.266  1.00  2.74           H  
ATOM   4148 2HD  PRO A 263     -72.683  52.812  -0.222  1.00  2.74           H  
ATOM   4149  N   GLY A 264     -74.092  57.121   1.217  1.00  3.36           N  
ATOM   4150  CA  GLY A 264     -74.421  58.536   1.201  1.00  3.36           C  
ATOM   4151  C   GLY A 264     -75.550  58.807   0.202  1.00  3.36           C  
ATOM   4152  O   GLY A 264     -76.616  58.175   0.251  1.00  3.36           O  
ATOM   4153  H   GLY A 264     -73.513  56.785   0.466  1.00  3.36           H  
ATOM   4154 1HA  GLY A 264     -74.717  58.857   2.199  1.00  3.36           H  
ATOM   4155 2HA  GLY A 264     -73.540  59.112   0.919  1.00  3.36           H  
ATOM   4156  N   LEU A 265     -75.365  59.854  -0.602  1.00  4.07           N  
ATOM   4157  CA  LEU A 265     -76.303  60.331  -1.624  1.00  4.07           C  
ATOM   4158  C   LEU A 265     -77.744  60.596  -1.251  1.00  4.07           C  
ATOM   4159  O   LEU A 265     -78.540  60.932  -2.124  1.00  4.07           O  
ATOM   4160  CB  LEU A 265     -76.358  59.324  -2.769  1.00  4.07           C  
ATOM   4161  CG  LEU A 265     -77.412  59.604  -3.812  1.00  4.07           C  
ATOM   4162  CD1 LEU A 265     -77.163  60.966  -4.436  1.00  4.07           C  
ATOM   4163  CD2 LEU A 265     -77.374  58.481  -4.830  1.00  4.07           C  
ATOM   4164  H   LEU A 265     -74.456  60.308  -0.580  1.00  4.07           H  
ATOM   4165  HA  LEU A 265     -75.883  61.254  -2.016  1.00  4.07           H  
ATOM   4166 1HB  LEU A 265     -75.393  59.306  -3.272  1.00  4.07           H  
ATOM   4167 2HB  LEU A 265     -76.556  58.330  -2.365  1.00  4.07           H  
ATOM   4168  HG  LEU A 265     -78.394  59.617  -3.350  1.00  4.07           H  
ATOM   4169 1HD1 LEU A 265     -77.924  61.168  -5.186  1.00  4.07           H  
ATOM   4170 2HD1 LEU A 265     -77.206  61.728  -3.661  1.00  4.07           H  
ATOM   4171 3HD1 LEU A 265     -76.208  60.988  -4.890  1.00  4.07           H  
ATOM   4172 1HD2 LEU A 265     -78.138  58.642  -5.589  1.00  4.07           H  
ATOM   4173 2HD2 LEU A 265     -76.409  58.442  -5.302  1.00  4.07           H  
ATOM   4174 3HD2 LEU A 265     -77.551  57.546  -4.327  1.00  4.07           H  
ATOM   4175  N   ASP A 266     -78.107  60.458   0.013  1.00  4.77           N  
ATOM   4176  CA  ASP A 266     -79.506  60.582   0.385  1.00  4.77           C  
ATOM   4177  C   ASP A 266     -80.310  59.651  -0.535  1.00  4.77           C  
ATOM   4178  O   ASP A 266     -81.402  60.007  -0.992  1.00  4.77           O  
ATOM   4179  CB  ASP A 266     -80.008  62.029   0.275  1.00  4.77           C  
ATOM   4180  CG  ASP A 266     -79.269  62.980   1.208  1.00  4.77           C  
ATOM   4181  OD1 ASP A 266     -78.861  62.555   2.263  1.00  4.77           O  
ATOM   4182  OD2 ASP A 266     -79.118  64.124   0.856  1.00  4.77           O  
ATOM   4183  H   ASP A 266     -77.416  60.198   0.700  1.00  4.77           H  
ATOM   4184  HA  ASP A 266     -79.631  60.244   1.414  1.00  4.77           H  
ATOM   4185 1HB  ASP A 266     -79.918  62.392  -0.748  1.00  4.77           H  
ATOM   4186 2HB  ASP A 266     -81.070  62.059   0.531  1.00  4.77           H  
ATOM   4187  N   TYR A 267     -79.761  58.438  -0.770  1.00  5.26           N  
ATOM   4188  CA  TYR A 267     -80.371  57.449  -1.662  1.00  5.26           C  
ATOM   4189  C   TYR A 267     -81.814  57.259  -1.207  1.00  5.26           C  
ATOM   4190  O   TYR A 267     -82.078  57.129  -0.010  1.00  5.26           O  
ATOM   4191  CB  TYR A 267     -79.592  56.122  -1.615  1.00  5.26           C  
ATOM   4192  CG  TYR A 267     -80.027  55.044  -2.636  1.00  5.26           C  
ATOM   4193  CD1 TYR A 267     -79.557  55.090  -3.951  1.00  5.26           C  
ATOM   4194  CD2 TYR A 267     -80.889  54.032  -2.265  1.00  5.26           C  
ATOM   4195  CE1 TYR A 267     -79.930  54.126  -4.865  1.00  5.26           C  
ATOM   4196  CE2 TYR A 267     -81.271  53.068  -3.185  1.00  5.26           C  
ATOM   4197  CZ  TYR A 267     -80.794  53.109  -4.479  1.00  5.26           C  
ATOM   4198  OH  TYR A 267     -81.192  52.138  -5.394  1.00  5.26           O  
ATOM   4199  H   TYR A 267     -78.842  58.240  -0.357  1.00  5.26           H  
ATOM   4200  HA  TYR A 267     -80.374  57.839  -2.681  1.00  5.26           H  
ATOM   4201 1HB  TYR A 267     -78.526  56.327  -1.772  1.00  5.26           H  
ATOM   4202 2HB  TYR A 267     -79.683  55.690  -0.619  1.00  5.26           H  
ATOM   4203  HD1 TYR A 267     -78.889  55.872  -4.258  1.00  5.26           H  
ATOM   4204  HD2 TYR A 267     -81.268  53.989  -1.244  1.00  5.26           H  
ATOM   4205  HE1 TYR A 267     -79.549  54.167  -5.889  1.00  5.26           H  
ATOM   4206  HE2 TYR A 267     -81.952  52.272  -2.884  1.00  5.26           H  
ATOM   4207  HH  TYR A 267     -81.172  52.511  -6.310  1.00  5.26           H  
ATOM   4208  N   ASN A 268     -82.747  57.271  -2.155  1.00  5.31           N  
ATOM   4209  CA  ASN A 268     -84.162  57.221  -1.811  1.00  5.31           C  
ATOM   4210  C   ASN A 268     -85.002  56.470  -2.836  1.00  5.31           C  
ATOM   4211  O   ASN A 268     -84.494  55.604  -3.547  1.00  5.31           O  
ATOM   4212  CB  ASN A 268     -84.635  58.652  -1.619  1.00  5.31           C  
ATOM   4213  CG  ASN A 268     -84.572  59.526  -2.874  1.00  5.31           C  
ATOM   4214  OD1 ASN A 268     -85.273  59.314  -3.884  1.00  5.31           O  
ATOM   4215  ND2 ASN A 268     -83.684  60.485  -2.839  1.00  5.31           N  
ATOM   4216  H   ASN A 268     -82.467  57.362  -3.119  1.00  5.31           H  
ATOM   4217  HA  ASN A 268     -84.267  56.692  -0.863  1.00  5.31           H  
ATOM   4218 1HB  ASN A 268     -85.634  58.647  -1.266  1.00  5.31           H  
ATOM   4219 2HB  ASN A 268     -84.028  59.124  -0.844  1.00  5.31           H  
ATOM   4220 1HD2 ASN A 268     -83.559  61.088  -3.630  1.00  5.31           H  
ATOM   4221 2HD2 ASN A 268     -83.071  60.575  -2.029  1.00  5.31           H  
ATOM   4222  N   ALA A 269     -86.304  56.778  -2.894  1.00  4.86           N  
ATOM   4223  CA  ALA A 269     -87.223  56.093  -3.800  1.00  4.86           C  
ATOM   4224  C   ALA A 269     -86.758  56.203  -5.251  1.00  4.86           C  
ATOM   4225  O   ALA A 269     -86.872  55.248  -6.024  1.00  4.86           O  
ATOM   4226  CB  ALA A 269     -88.611  56.681  -3.665  1.00  4.86           C  
ATOM   4227  H   ALA A 269     -86.677  57.490  -2.285  1.00  4.86           H  
ATOM   4228  HA  ALA A 269     -87.247  55.038  -3.528  1.00  4.86           H  
ATOM   4229 1HB  ALA A 269     -89.294  56.152  -4.327  1.00  4.86           H  
ATOM   4230 2HB  ALA A 269     -88.948  56.575  -2.638  1.00  4.86           H  
ATOM   4231 3HB  ALA A 269     -88.588  57.736  -3.934  1.00  4.86           H  
ATOM   4232  N   SER A 270     -86.172  57.343  -5.629  1.00  4.05           N  
ATOM   4233  CA  SER A 270     -85.651  57.525  -6.988  1.00  4.05           C  
ATOM   4234  C   SER A 270     -84.245  56.935  -6.996  1.00  4.05           C  
ATOM   4235  O   SER A 270     -83.254  57.610  -7.278  1.00  4.05           O  
ATOM   4236  CB  SER A 270     -85.605  58.996  -7.372  1.00  4.05           C  
ATOM   4237  OG  SER A 270     -84.806  59.749  -6.486  1.00  4.05           O  
ATOM   4238  H   SER A 270     -86.055  58.084  -4.950  1.00  4.05           H  
ATOM   4239  HA  SER A 270     -86.273  56.978  -7.696  1.00  4.05           H  
ATOM   4240 1HB  SER A 270     -85.216  59.090  -8.384  1.00  4.05           H  
ATOM   4241 2HB  SER A 270     -86.618  59.394  -7.374  1.00  4.05           H  
ATOM   4242  HG  SER A 270     -85.137  59.584  -5.586  1.00  4.05           H  
ATOM   4243  N   GLY A 271     -84.172  55.648  -6.689  1.00  3.17           N  
ATOM   4244  CA  GLY A 271     -82.929  54.942  -6.411  1.00  3.17           C  
ATOM   4245  C   GLY A 271     -82.066  54.575  -7.603  1.00  3.17           C  
ATOM   4246  O   GLY A 271     -81.645  53.421  -7.749  1.00  3.17           O  
ATOM   4247  H   GLY A 271     -85.061  55.172  -6.550  1.00  3.17           H  
ATOM   4248 1HA  GLY A 271     -82.343  55.554  -5.726  1.00  3.17           H  
ATOM   4249 2HA  GLY A 271     -83.179  54.038  -5.858  1.00  3.17           H  
ATOM   4250  N   ALA A 272     -81.763  55.557  -8.434  1.00  2.42           N  
ATOM   4251  CA  ALA A 272     -80.914  55.330  -9.588  1.00  2.42           C  
ATOM   4252  C   ALA A 272     -79.516  54.955  -9.096  1.00  2.42           C  
ATOM   4253  O   ALA A 272     -79.082  55.475  -8.066  1.00  2.42           O  
ATOM   4254  CB  ALA A 272     -80.847  56.567 -10.465  1.00  2.42           C  
ATOM   4255  H   ALA A 272     -82.139  56.481  -8.224  1.00  2.42           H  
ATOM   4256  HA  ALA A 272     -81.348  54.521 -10.162  1.00  2.42           H  
ATOM   4257 1HB  ALA A 272     -80.212  56.373 -11.328  1.00  2.42           H  
ATOM   4258 2HB  ALA A 272     -81.850  56.827 -10.800  1.00  2.42           H  
ATOM   4259 3HB  ALA A 272     -80.431  57.392  -9.889  1.00  2.42           H  
ATOM   4260  N   PRO A 273     -78.772  54.077  -9.782  1.00  1.89           N  
ATOM   4261  CA  PRO A 273     -77.399  53.760  -9.462  1.00  1.89           C  
ATOM   4262  C   PRO A 273     -76.583  55.029  -9.389  1.00  1.89           C  
ATOM   4263  O   PRO A 273     -76.636  55.843 -10.321  1.00  1.89           O  
ATOM   4264  CB  PRO A 273     -76.983  52.887 -10.635  1.00  1.89           C  
ATOM   4265  CG  PRO A 273     -78.266  52.249 -11.110  1.00  1.89           C  
ATOM   4266  CD  PRO A 273     -79.326  53.313 -10.922  1.00  1.89           C  
ATOM   4267  HA  PRO A 273     -77.370  53.212  -8.504  1.00  1.89           H  
ATOM   4268 1HB  PRO A 273     -76.488  53.498 -11.405  1.00  1.89           H  
ATOM   4269 2HB  PRO A 273     -76.255  52.146 -10.284  1.00  1.89           H  
ATOM   4270 1HG  PRO A 273     -78.164  51.916 -12.151  1.00  1.89           H  
ATOM   4271 2HG  PRO A 273     -78.464  51.339 -10.509  1.00  1.89           H  
ATOM   4272 1HD  PRO A 273     -79.438  53.942 -11.816  1.00  1.89           H  
ATOM   4273 2HD  PRO A 273     -80.252  52.787 -10.644  1.00  1.89           H  
ATOM   4274  N   CYS A 274     -75.723  55.138  -8.388  1.00  1.56           N  
ATOM   4275  CA  CYS A 274     -74.935  56.357  -8.179  1.00  1.56           C  
ATOM   4276  C   CYS A 274     -74.142  56.881  -9.388  1.00  1.56           C  
ATOM   4277  O   CYS A 274     -74.065  58.099  -9.558  1.00  1.56           O  
ATOM   4278  CB  CYS A 274     -73.942  56.153  -7.041  1.00  1.56           C  
ATOM   4279  SG  CYS A 274     -74.669  55.920  -5.425  1.00  1.56           S  
ATOM   4280  H   CYS A 274     -75.734  54.410  -7.668  1.00  1.56           H  
ATOM   4281  HA  CYS A 274     -75.631  57.140  -7.873  1.00  1.56           H  
ATOM   4282 1HB  CYS A 274     -73.384  55.271  -7.245  1.00  1.56           H  
ATOM   4283 2HB  CYS A 274     -73.248  56.994  -6.996  1.00  1.56           H  
ATOM   4284  N   TRP A 275     -73.550  56.024 -10.240  1.00  1.38           N  
ATOM   4285  CA  TRP A 275     -72.807  56.610 -11.361  1.00  1.38           C  
ATOM   4286  C   TRP A 275     -73.527  56.504 -12.715  1.00  1.38           C  
ATOM   4287  O   TRP A 275     -72.981  56.886 -13.748  1.00  1.38           O  
ATOM   4288  CB  TRP A 275     -71.414  56.014 -11.440  1.00  1.38           C  
ATOM   4289  CG  TRP A 275     -70.543  56.388 -10.291  1.00  1.38           C  
ATOM   4290  CD1 TRP A 275     -69.683  57.421 -10.256  1.00  1.38           C  
ATOM   4291  CD2 TRP A 275     -70.437  55.747  -9.000  1.00  1.38           C  
ATOM   4292  NE1 TRP A 275     -69.046  57.461  -9.041  1.00  1.38           N  
ATOM   4293  CE2 TRP A 275     -69.495  56.448  -8.273  1.00  1.38           C  
ATOM   4294  CE3 TRP A 275     -71.052  54.668  -8.417  1.00  1.38           C  
ATOM   4295  CZ2 TRP A 275     -69.150  56.089  -6.993  1.00  1.38           C  
ATOM   4296  CZ3 TRP A 275     -70.727  54.328  -7.139  1.00  1.38           C  
ATOM   4297  CH2 TRP A 275     -69.805  55.007  -6.440  1.00  1.38           C  
ATOM   4298  H   TRP A 275     -73.582  55.005 -10.142  1.00  1.38           H  
ATOM   4299  HA  TRP A 275     -72.668  57.670 -11.161  1.00  1.38           H  
ATOM   4300 1HB  TRP A 275     -71.471  54.935 -11.496  1.00  1.38           H  
ATOM   4301 2HB  TRP A 275     -70.931  56.370 -12.346  1.00  1.38           H  
ATOM   4302  HD1 TRP A 275     -69.521  58.121 -11.072  1.00  1.38           H  
ATOM   4303  HE1 TRP A 275     -68.357  58.127  -8.740  1.00  1.38           H  
ATOM   4304  HE3 TRP A 275     -71.786  54.109  -8.933  1.00  1.38           H  
ATOM   4305  HZ2 TRP A 275     -68.399  56.638  -6.421  1.00  1.38           H  
ATOM   4306  HZ3 TRP A 275     -71.244  53.501  -6.706  1.00  1.38           H  
ATOM   4307  HH2 TRP A 275     -69.583  54.692  -5.429  1.00  1.38           H  
ATOM   4308  N   GLY A 276     -74.722  55.925 -12.734  1.00  1.30           N  
ATOM   4309  CA  GLY A 276     -75.508  55.808 -13.968  1.00  1.30           C  
ATOM   4310  C   GLY A 276     -75.109  54.684 -14.945  1.00  1.30           C  
ATOM   4311  O   GLY A 276     -75.766  54.503 -15.971  1.00  1.30           O  
ATOM   4312  H   GLY A 276     -75.158  55.654 -11.854  1.00  1.30           H  
ATOM   4313 1HA  GLY A 276     -76.553  55.666 -13.686  1.00  1.30           H  
ATOM   4314 2HA  GLY A 276     -75.469  56.761 -14.494  1.00  1.30           H  
ATOM   4315  N   SER A 277     -74.059  53.925 -14.636  1.00  1.27           N  
ATOM   4316  CA  SER A 277     -73.579  52.860 -15.527  1.00  1.27           C  
ATOM   4317  C   SER A 277     -72.762  51.806 -14.828  1.00  1.27           C  
ATOM   4318  O   SER A 277     -71.917  52.109 -13.982  1.00  1.27           O  
ATOM   4319  CB  SER A 277     -72.726  53.410 -16.657  1.00  1.27           C  
ATOM   4320  OG  SER A 277     -72.200  52.347 -17.453  1.00  1.27           O  
ATOM   4321  H   SER A 277     -73.568  54.120 -13.777  1.00  1.27           H  
ATOM   4322  HA  SER A 277     -74.451  52.370 -15.963  1.00  1.27           H  
ATOM   4323 1HB  SER A 277     -73.336  54.065 -17.279  1.00  1.27           H  
ATOM   4324 2HB  SER A 277     -71.911  54.008 -16.249  1.00  1.27           H  
ATOM   4325  HG  SER A 277     -71.974  52.747 -18.302  1.00  1.27           H  
ATOM   4326  N   GLU A 278     -72.900  50.572 -15.306  1.00  1.25           N  
ATOM   4327  CA  GLU A 278     -72.150  49.430 -14.794  1.00  1.25           C  
ATOM   4328  C   GLU A 278     -70.653  49.659 -14.929  1.00  1.25           C  
ATOM   4329  O   GLU A 278     -69.862  49.191 -14.107  1.00  1.25           O  
ATOM   4330  CB  GLU A 278     -72.535  48.154 -15.538  1.00  1.25           C  
ATOM   4331  CG  GLU A 278     -73.942  47.653 -15.239  1.00  1.25           C  
ATOM   4332  CD  GLU A 278     -74.294  46.379 -15.974  1.00  1.25           C  
ATOM   4333  OE1 GLU A 278     -73.532  45.964 -16.815  1.00  1.25           O  
ATOM   4334  OE2 GLU A 278     -75.326  45.819 -15.684  1.00  1.25           O  
ATOM   4335  H   GLU A 278     -73.584  50.418 -16.036  1.00  1.25           H  
ATOM   4336  HA  GLU A 278     -72.397  49.287 -13.749  1.00  1.25           H  
ATOM   4337 1HB  GLU A 278     -72.460  48.327 -16.612  1.00  1.25           H  
ATOM   4338 2HB  GLU A 278     -71.832  47.363 -15.287  1.00  1.25           H  
ATOM   4339 1HG  GLU A 278     -74.036  47.480 -14.168  1.00  1.25           H  
ATOM   4340 2HG  GLU A 278     -74.652  48.432 -15.512  1.00  1.25           H  
ATOM   4341  N   ALA A 279     -70.263  50.411 -15.960  1.00  1.20           N  
ATOM   4342  CA  ALA A 279     -68.862  50.688 -16.230  1.00  1.20           C  
ATOM   4343  C   ALA A 279     -68.185  51.396 -15.063  1.00  1.20           C  
ATOM   4344  O   ALA A 279     -66.977  51.268 -14.868  1.00  1.20           O  
ATOM   4345  CB  ALA A 279     -68.739  51.554 -17.467  1.00  1.20           C  
ATOM   4346  H   ALA A 279     -70.972  50.836 -16.563  1.00  1.20           H  
ATOM   4347  HA  ALA A 279     -68.355  49.739 -16.397  1.00  1.20           H  
ATOM   4348 1HB  ALA A 279     -67.687  51.739 -17.679  1.00  1.20           H  
ATOM   4349 2HB  ALA A 279     -69.200  51.047 -18.313  1.00  1.20           H  
ATOM   4350 3HB  ALA A 279     -69.246  52.503 -17.291  1.00  1.20           H  
ATOM   4351  N   ALA A 280     -68.954  52.220 -14.351  1.00  1.13           N  
ATOM   4352  CA  ALA A 280     -68.448  53.009 -13.241  1.00  1.13           C  
ATOM   4353  C   ALA A 280     -68.828  52.417 -11.896  1.00  1.13           C  
ATOM   4354  O   ALA A 280     -68.083  52.534 -10.915  1.00  1.13           O  
ATOM   4355  CB  ALA A 280     -68.980  54.396 -13.356  1.00  1.13           C  
ATOM   4356  H   ALA A 280     -69.950  52.261 -14.545  1.00  1.13           H  
ATOM   4357  HA  ALA A 280     -67.364  53.021 -13.306  1.00  1.13           H  
ATOM   4358 1HB  ALA A 280     -68.618  55.020 -12.562  1.00  1.13           H  
ATOM   4359 2HB  ALA A 280     -68.651  54.767 -14.290  1.00  1.13           H  
ATOM   4360 3HB  ALA A 280     -70.063  54.353 -13.322  1.00  1.13           H  
ATOM   4361  N   ASN A 281     -70.016  51.826 -11.860  1.00  1.05           N  
ATOM   4362  CA  ASN A 281     -70.614  51.234 -10.678  1.00  1.05           C  
ATOM   4363  C   ASN A 281     -69.876  49.984 -10.185  1.00  1.05           C  
ATOM   4364  O   ASN A 281     -69.702  49.781  -8.984  1.00  1.05           O  
ATOM   4365  CB  ASN A 281     -72.037  50.858 -11.036  1.00  1.05           C  
ATOM   4366  CG  ASN A 281     -73.060  51.976 -11.140  1.00  1.05           C  
ATOM   4367  OD1 ASN A 281     -72.927  53.093 -10.612  1.00  1.05           O  
ATOM   4368  ND2 ASN A 281     -74.117  51.646 -11.828  1.00  1.05           N  
ATOM   4369  H   ASN A 281     -70.564  51.785 -12.714  1.00  1.05           H  
ATOM   4370  HA  ASN A 281     -70.606  51.967  -9.871  1.00  1.05           H  
ATOM   4371 1HB  ASN A 281     -71.971  50.451 -12.009  1.00  1.05           H  
ATOM   4372 2HB  ASN A 281     -72.399  50.072 -10.462  1.00  1.05           H  
ATOM   4373 1HD2 ASN A 281     -74.870  52.281 -11.952  1.00  1.05           H  
ATOM   4374 2HD2 ASN A 281     -74.192  50.720 -12.205  1.00  1.05           H  
ATOM   4375  N   ALA A 282     -69.383  49.173 -11.125  1.00  0.97           N  
ATOM   4376  CA  ALA A 282     -68.745  47.906 -10.793  1.00  0.97           C  
ATOM   4377  C   ALA A 282     -67.569  48.034  -9.841  1.00  0.97           C  
ATOM   4378  O   ALA A 282     -66.661  48.851 -10.031  1.00  0.97           O  
ATOM   4379  CB  ALA A 282     -68.267  47.238 -12.067  1.00  0.97           C  
ATOM   4380  H   ALA A 282     -69.522  49.387 -12.112  1.00  0.97           H  
ATOM   4381  HA  ALA A 282     -69.485  47.274 -10.319  1.00  0.97           H  
ATOM   4382 1HB  ALA A 282     -67.826  46.272 -11.821  1.00  0.97           H  
ATOM   4383 2HB  ALA A 282     -69.108  47.097 -12.740  1.00  0.97           H  
ATOM   4384 3HB  ALA A 282     -67.522  47.870 -12.547  1.00  0.97           H  
ATOM   4385  N   VAL A 283     -67.533  47.132  -8.867  1.00  0.92           N  
ATOM   4386  CA  VAL A 283     -66.434  47.092  -7.927  1.00  0.92           C  
ATOM   4387  C   VAL A 283     -65.298  46.267  -8.495  1.00  0.92           C  
ATOM   4388  O   VAL A 283     -65.481  45.111  -8.875  1.00  0.92           O  
ATOM   4389  CB  VAL A 283     -66.872  46.479  -6.592  1.00  0.92           C  
ATOM   4390  CG1 VAL A 283     -65.681  46.398  -5.652  1.00  0.92           C  
ATOM   4391  CG2 VAL A 283     -67.962  47.310  -6.004  1.00  0.92           C  
ATOM   4392  H   VAL A 283     -68.322  46.495  -8.758  1.00  0.92           H  
ATOM   4393  HA  VAL A 283     -66.085  48.111  -7.752  1.00  0.92           H  
ATOM   4394  HB  VAL A 283     -67.236  45.459  -6.762  1.00  0.92           H  
ATOM   4395 1HG1 VAL A 283     -65.982  45.950  -4.716  1.00  0.92           H  
ATOM   4396 2HG1 VAL A 283     -64.913  45.786  -6.113  1.00  0.92           H  
ATOM   4397 3HG1 VAL A 283     -65.287  47.399  -5.466  1.00  0.92           H  
ATOM   4398 1HG2 VAL A 283     -68.285  46.884  -5.067  1.00  0.92           H  
ATOM   4399 2HG2 VAL A 283     -67.586  48.313  -5.837  1.00  0.92           H  
ATOM   4400 3HG2 VAL A 283     -68.802  47.340  -6.696  1.00  0.92           H  
ATOM   4401  N   THR A 284     -64.131  46.877  -8.570  1.00  0.89           N  
ATOM   4402  CA  THR A 284     -62.949  46.221  -9.091  1.00  0.89           C  
ATOM   4403  C   THR A 284     -61.695  46.688  -8.368  1.00  0.89           C  
ATOM   4404  O   THR A 284     -61.772  47.420  -7.382  1.00  0.89           O  
ATOM   4405  CB  THR A 284     -62.831  46.438 -10.618  1.00  0.89           C  
ATOM   4406  OG1 THR A 284     -61.778  45.600 -11.142  1.00  0.89           O  
ATOM   4407  CG2 THR A 284     -62.568  47.893 -10.921  1.00  0.89           C  
ATOM   4408  H   THR A 284     -64.064  47.832  -8.250  1.00  0.89           H  
ATOM   4409  HA  THR A 284     -63.046  45.149  -8.913  1.00  0.89           H  
ATOM   4410  HB  THR A 284     -63.768  46.146 -11.093  1.00  0.89           H  
ATOM   4411  HG1 THR A 284     -61.663  45.788 -12.080  1.00  0.89           H  
ATOM   4412 1HG2 THR A 284     -62.496  48.037 -11.996  1.00  0.89           H  
ATOM   4413 2HG2 THR A 284     -63.391  48.493 -10.528  1.00  0.89           H  
ATOM   4414 3HG2 THR A 284     -61.653  48.201 -10.452  1.00  0.89           H  
ATOM   4415  N   GLY A 285     -60.548  46.246  -8.865  1.00  0.90           N  
ATOM   4416  CA  GLY A 285     -59.263  46.567  -8.267  1.00  0.90           C  
ATOM   4417  C   GLY A 285     -59.107  45.902  -6.919  1.00  0.90           C  
ATOM   4418  O   GLY A 285     -59.797  44.925  -6.628  1.00  0.90           O  
ATOM   4419  H   GLY A 285     -60.609  45.686  -9.704  1.00  0.90           H  
ATOM   4420 1HA  GLY A 285     -58.456  46.248  -8.926  1.00  0.90           H  
ATOM   4421 2HA  GLY A 285     -59.183  47.642  -8.138  1.00  0.90           H  
ATOM   4422  N   SER A 286     -58.243  46.478  -6.093  1.00  0.92           N  
ATOM   4423  CA  SER A 286     -57.967  45.968  -4.744  1.00  0.92           C  
ATOM   4424  C   SER A 286     -57.772  47.185  -3.830  1.00  0.92           C  
ATOM   4425  O   SER A 286     -57.547  48.276  -4.344  1.00  0.92           O  
ATOM   4426  CB  SER A 286     -56.718  45.089  -4.765  1.00  0.92           C  
ATOM   4427  OG  SER A 286     -55.582  45.821  -5.048  1.00  0.92           O  
ATOM   4428  H   SER A 286     -57.710  47.258  -6.479  1.00  0.92           H  
ATOM   4429  HA  SER A 286     -58.815  45.375  -4.424  1.00  0.92           H  
ATOM   4430 1HB  SER A 286     -56.576  44.581  -3.830  1.00  0.92           H  
ATOM   4431 2HB  SER A 286     -56.850  44.328  -5.527  1.00  0.92           H  
ATOM   4432  HG  SER A 286     -55.033  45.762  -4.215  1.00  0.92           H  
ATOM   4433  N   PRO A 287     -57.890  47.067  -2.495  1.00  0.95           N  
ATOM   4434  CA  PRO A 287     -57.678  48.152  -1.550  1.00  0.95           C  
ATOM   4435  C   PRO A 287     -56.271  48.696  -1.689  1.00  0.95           C  
ATOM   4436  O   PRO A 287     -55.331  47.961  -1.963  1.00  0.95           O  
ATOM   4437  CB  PRO A 287     -57.859  47.470  -0.195  1.00  0.95           C  
ATOM   4438  CG  PRO A 287     -58.736  46.286  -0.481  1.00  0.95           C  
ATOM   4439  CD  PRO A 287     -58.344  45.814  -1.866  1.00  0.95           C  
ATOM   4440  HA  PRO A 287     -58.425  48.937  -1.714  1.00  0.95           H  
ATOM   4441 1HB  PRO A 287     -56.889  47.194   0.226  1.00  0.95           H  
ATOM   4442 2HB  PRO A 287     -58.325  48.173   0.510  1.00  0.95           H  
ATOM   4443 1HG  PRO A 287     -58.529  45.522   0.271  1.00  0.95           H  
ATOM   4444 2HG  PRO A 287     -59.802  46.536  -0.392  1.00  0.95           H  
ATOM   4445 1HD  PRO A 287     -57.541  45.084  -1.810  1.00  0.95           H  
ATOM   4446 2HD  PRO A 287     -59.228  45.403  -2.328  1.00  0.95           H  
ATOM   4447  N   GLY A 288     -56.116  49.976  -1.383  1.00  0.97           N  
ATOM   4448  CA  GLY A 288     -54.849  50.704  -1.523  1.00  0.97           C  
ATOM   4449  C   GLY A 288     -53.590  50.124  -0.865  1.00  0.97           C  
ATOM   4450  O   GLY A 288     -52.496  50.618  -1.144  1.00  0.97           O  
ATOM   4451  H   GLY A 288     -56.937  50.502  -1.119  1.00  0.97           H  
ATOM   4452 1HA  GLY A 288     -54.646  50.834  -2.575  1.00  0.97           H  
ATOM   4453 2HA  GLY A 288     -55.003  51.709  -1.134  1.00  0.97           H  
ATOM   4454  N   LEU A 289     -53.740  49.167   0.047  1.00  1.00           N  
ATOM   4455  CA  LEU A 289     -52.594  48.560   0.715  1.00  1.00           C  
ATOM   4456  C   LEU A 289     -52.208  47.128   0.278  1.00  1.00           C  
ATOM   4457  O   LEU A 289     -51.133  46.643   0.682  1.00  1.00           O  
ATOM   4458  CB  LEU A 289     -52.825  48.592   2.225  1.00  1.00           C  
ATOM   4459  CG  LEU A 289     -52.955  49.982   2.838  1.00  1.00           C  
ATOM   4460  CD1 LEU A 289     -53.245  49.856   4.302  1.00  1.00           C  
ATOM   4461  CD2 LEU A 289     -51.669  50.735   2.628  1.00  1.00           C  
ATOM   4462  H   LEU A 289     -54.670  48.825   0.235  1.00  1.00           H  
ATOM   4463  HA  LEU A 289     -51.736  49.198   0.512  1.00  1.00           H  
ATOM   4464 1HB  LEU A 289     -53.731  48.035   2.450  1.00  1.00           H  
ATOM   4465 2HB  LEU A 289     -51.999  48.107   2.701  1.00  1.00           H  
ATOM   4466  HG  LEU A 289     -53.776  50.517   2.366  1.00  1.00           H  
ATOM   4467 1HD1 LEU A 289     -53.332  50.845   4.752  1.00  1.00           H  
ATOM   4468 2HD1 LEU A 289     -54.172  49.307   4.449  1.00  1.00           H  
ATOM   4469 3HD1 LEU A 289     -52.426  49.320   4.761  1.00  1.00           H  
ATOM   4470 1HD2 LEU A 289     -51.779  51.716   3.065  1.00  1.00           H  
ATOM   4471 2HD2 LEU A 289     -50.842  50.206   3.110  1.00  1.00           H  
ATOM   4472 3HD2 LEU A 289     -51.459  50.830   1.560  1.00  1.00           H  
ATOM   4473  N   ILE A 290     -53.067  46.446  -0.504  1.00  1.02           N  
ATOM   4474  CA  ILE A 290     -52.795  45.045  -0.876  1.00  1.02           C  
ATOM   4475  C   ILE A 290     -53.005  44.765  -2.360  1.00  1.02           C  
ATOM   4476  O   ILE A 290     -54.081  45.036  -2.910  1.00  1.02           O  
ATOM   4477  CB  ILE A 290     -53.720  44.074  -0.098  1.00  1.02           C  
ATOM   4478  CG1 ILE A 290     -53.370  42.580  -0.459  1.00  1.02           C  
ATOM   4479  CG2 ILE A 290     -55.167  44.362  -0.458  1.00  1.02           C  
ATOM   4480  CD1 ILE A 290     -54.005  41.531   0.466  1.00  1.02           C  
ATOM   4481  H   ILE A 290     -53.900  46.914  -0.869  1.00  1.02           H  
ATOM   4482  HA  ILE A 290     -51.756  44.816  -0.640  1.00  1.02           H  
ATOM   4483  HB  ILE A 290     -53.574  44.205   0.972  1.00  1.02           H  
ATOM   4484 1HG1 ILE A 290     -53.696  42.382  -1.480  1.00  1.02           H  
ATOM   4485 2HG1 ILE A 290     -52.286  42.453  -0.421  1.00  1.02           H  
ATOM   4486 1HG2 ILE A 290     -55.832  43.686   0.088  1.00  1.02           H  
ATOM   4487 2HG2 ILE A 290     -55.404  45.389  -0.199  1.00  1.02           H  
ATOM   4488 3HG2 ILE A 290     -55.306  44.218  -1.527  1.00  1.02           H  
ATOM   4489 1HD1 ILE A 290     -53.712  40.542   0.139  1.00  1.02           H  
ATOM   4490 2HD1 ILE A 290     -53.665  41.688   1.489  1.00  1.02           H  
ATOM   4491 3HD1 ILE A 290     -55.091  41.616   0.426  1.00  1.02           H  
ATOM   4492  N   TYR A 291     -51.980  44.167  -2.976  1.00  1.05           N  
ATOM   4493  CA  TYR A 291     -51.976  43.797  -4.373  1.00  1.05           C  
ATOM   4494  C   TYR A 291     -51.471  42.347  -4.503  1.00  1.05           C  
ATOM   4495  O   TYR A 291     -50.872  41.825  -3.568  1.00  1.05           O  
ATOM   4496  CB  TYR A 291     -51.129  44.813  -5.132  1.00  1.05           C  
ATOM   4497  CG  TYR A 291     -51.699  46.182  -4.951  1.00  1.05           C  
ATOM   4498  CD1 TYR A 291     -51.312  46.959  -3.885  1.00  1.05           C  
ATOM   4499  CD2 TYR A 291     -52.644  46.642  -5.812  1.00  1.05           C  
ATOM   4500  CE1 TYR A 291     -51.883  48.192  -3.701  1.00  1.05           C  
ATOM   4501  CE2 TYR A 291     -53.198  47.888  -5.624  1.00  1.05           C  
ATOM   4502  CZ  TYR A 291     -52.811  48.653  -4.576  1.00  1.05           C  
ATOM   4503  OH  TYR A 291     -53.338  49.897  -4.406  1.00  1.05           O  
ATOM   4504  H   TYR A 291     -51.110  43.998  -2.471  1.00  1.05           H  
ATOM   4505  HA  TYR A 291     -52.996  43.871  -4.728  1.00  1.05           H  
ATOM   4506 1HB  TYR A 291     -50.106  44.801  -4.754  1.00  1.05           H  
ATOM   4507 2HB  TYR A 291     -51.098  44.586  -6.190  1.00  1.05           H  
ATOM   4508  HD1 TYR A 291     -50.565  46.580  -3.186  1.00  1.05           H  
ATOM   4509  HD2 TYR A 291     -52.964  46.025  -6.648  1.00  1.05           H  
ATOM   4510  HE1 TYR A 291     -51.601  48.809  -2.867  1.00  1.05           H  
ATOM   4511  HE2 TYR A 291     -53.955  48.259  -6.316  1.00  1.05           H  
ATOM   4512  HH  TYR A 291     -53.787  50.172  -5.217  1.00  1.05           H  
ATOM   4513  N   PRO A 292     -51.782  41.627  -5.587  1.00  1.09           N  
ATOM   4514  CA  PRO A 292     -51.266  40.297  -5.862  1.00  1.09           C  
ATOM   4515  C   PRO A 292     -49.722  40.270  -5.938  1.00  1.09           C  
ATOM   4516  O   PRO A 292     -49.118  41.256  -6.358  1.00  1.09           O  
ATOM   4517  CB  PRO A 292     -51.862  40.001  -7.241  1.00  1.09           C  
ATOM   4518  CG  PRO A 292     -53.101  40.853  -7.328  1.00  1.09           C  
ATOM   4519  CD  PRO A 292     -52.774  42.112  -6.568  1.00  1.09           C  
ATOM   4520  HA  PRO A 292     -51.689  39.628  -5.115  1.00  1.09           H  
ATOM   4521 1HB  PRO A 292     -51.132  40.212  -8.033  1.00  1.09           H  
ATOM   4522 2HB  PRO A 292     -52.104  38.937  -7.298  1.00  1.09           H  
ATOM   4523 1HG  PRO A 292     -53.361  41.036  -8.382  1.00  1.09           H  
ATOM   4524 2HG  PRO A 292     -53.956  40.303  -6.887  1.00  1.09           H  
ATOM   4525 1HD  PRO A 292     -52.361  42.885  -7.224  1.00  1.09           H  
ATOM   4526 2HD  PRO A 292     -53.710  42.417  -6.078  1.00  1.09           H  
ATOM   4527  N   PRO A 293     -49.051  39.139  -5.616  1.00  1.13           N  
ATOM   4528  CA  PRO A 293     -47.614  38.902  -5.745  1.00  1.13           C  
ATOM   4529  C   PRO A 293     -47.129  39.065  -7.172  1.00  1.13           C  
ATOM   4530  O   PRO A 293     -45.946  39.251  -7.423  1.00  1.13           O  
ATOM   4531  CB  PRO A 293     -47.461  37.462  -5.271  1.00  1.13           C  
ATOM   4532  CG  PRO A 293     -48.627  37.234  -4.378  1.00  1.13           C  
ATOM   4533  CD  PRO A 293     -49.754  38.010  -5.005  1.00  1.13           C  
ATOM   4534  HA  PRO A 293     -47.066  39.587  -5.101  1.00  1.13           H  
ATOM   4535 1HB  PRO A 293     -47.430  36.797  -6.140  1.00  1.13           H  
ATOM   4536 2HB  PRO A 293     -46.504  37.341  -4.747  1.00  1.13           H  
ATOM   4537 1HG  PRO A 293     -48.816  36.170  -4.268  1.00  1.13           H  
ATOM   4538 2HG  PRO A 293     -48.399  37.612  -3.375  1.00  1.13           H  
ATOM   4539 1HD  PRO A 293     -50.271  37.425  -5.762  1.00  1.13           H  
ATOM   4540 2HD  PRO A 293     -50.387  38.325  -4.199  1.00  1.13           H  
ATOM   4541  N   ASN A 294     -48.055  39.007  -8.116  1.00  1.16           N  
ATOM   4542  CA  ASN A 294     -47.732  39.137  -9.515  1.00  1.16           C  
ATOM   4543  C   ASN A 294     -47.861  40.586  -9.999  1.00  1.16           C  
ATOM   4544  O   ASN A 294     -47.814  40.856 -11.202  1.00  1.16           O  
ATOM   4545  CB  ASN A 294     -48.592  38.196 -10.325  1.00  1.16           C  
ATOM   4546  CG  ASN A 294     -48.235  36.740 -10.091  1.00  1.16           C  
ATOM   4547  OD1 ASN A 294     -47.067  36.390  -9.886  1.00  1.16           O  
ATOM   4548  ND2 ASN A 294     -49.213  35.885 -10.151  1.00  1.16           N  
ATOM   4549  H   ASN A 294     -49.017  38.856  -7.867  1.00  1.16           H  
ATOM   4550  HA  ASN A 294     -46.687  38.850  -9.653  1.00  1.16           H  
ATOM   4551 1HB  ASN A 294     -49.641  38.345 -10.058  1.00  1.16           H  
ATOM   4552 2HB  ASN A 294     -48.486  38.422 -11.387  1.00  1.16           H  
ATOM   4553 1HD2 ASN A 294     -49.027  34.906 -10.040  1.00  1.16           H  
ATOM   4554 2HD2 ASN A 294     -50.138  36.203 -10.337  1.00  1.16           H  
ATOM   4555  N   ALA A 295     -47.959  41.539  -9.061  1.00  1.17           N  
ATOM   4556  CA  ALA A 295     -48.050  42.973  -9.369  1.00  1.17           C  
ATOM   4557  C   ALA A 295     -46.691  43.535  -9.823  1.00  1.17           C  
ATOM   4558  O   ALA A 295     -46.042  44.323  -9.134  1.00  1.17           O  
ATOM   4559  CB  ALA A 295     -48.539  43.723  -8.144  1.00  1.17           C  
ATOM   4560  H   ALA A 295     -48.022  41.267  -8.082  1.00  1.17           H  
ATOM   4561  HA  ALA A 295     -48.760  43.107 -10.185  1.00  1.17           H  
ATOM   4562 1HB  ALA A 295     -48.621  44.769  -8.363  1.00  1.17           H  
ATOM   4563 2HB  ALA A 295     -49.514  43.337  -7.843  1.00  1.17           H  
ATOM   4564 3HB  ALA A 295     -47.830  43.579  -7.329  1.00  1.17           H  
ATOM   4565  N   ASP A 296     -46.302  43.091 -11.011  1.00  1.13           N  
ATOM   4566  CA  ASP A 296     -45.067  43.368 -11.739  1.00  1.13           C  
ATOM   4567  C   ASP A 296     -45.296  44.587 -12.628  1.00  1.13           C  
ATOM   4568  O   ASP A 296     -46.217  45.363 -12.390  1.00  1.13           O  
ATOM   4569  CB  ASP A 296     -44.709  42.100 -12.557  1.00  1.13           C  
ATOM   4570  CG  ASP A 296     -43.225  41.931 -12.999  1.00  1.13           C  
ATOM   4571  OD1 ASP A 296     -42.609  42.915 -13.322  1.00  1.13           O  
ATOM   4572  OD2 ASP A 296     -42.746  40.822 -13.005  1.00  1.13           O  
ATOM   4573  H   ASP A 296     -46.945  42.432 -11.441  1.00  1.13           H  
ATOM   4574  HA  ASP A 296     -44.269  43.586 -11.029  1.00  1.13           H  
ATOM   4575 1HB  ASP A 296     -44.990  41.220 -11.973  1.00  1.13           H  
ATOM   4576 2HB  ASP A 296     -45.328  42.086 -13.456  1.00  1.13           H  
ATOM   4577  N   ASN A 297     -44.484  44.768 -13.661  1.00  1.07           N  
ATOM   4578  CA  ASN A 297     -44.649  45.911 -14.553  1.00  1.07           C  
ATOM   4579  C   ASN A 297     -45.934  45.782 -15.382  1.00  1.07           C  
ATOM   4580  O   ASN A 297     -45.914  45.402 -16.555  1.00  1.07           O  
ATOM   4581  CB  ASN A 297     -43.437  46.002 -15.472  1.00  1.07           C  
ATOM   4582  CG  ASN A 297     -43.416  47.207 -16.373  1.00  1.07           C  
ATOM   4583  OD1 ASN A 297     -44.437  47.860 -16.616  1.00  1.07           O  
ATOM   4584  ND2 ASN A 297     -42.248  47.511 -16.893  1.00  1.07           N  
ATOM   4585  H   ASN A 297     -43.709  44.124 -13.791  1.00  1.07           H  
ATOM   4586  HA  ASN A 297     -44.726  46.817 -13.955  1.00  1.07           H  
ATOM   4587 1HB  ASN A 297     -42.533  46.017 -14.860  1.00  1.07           H  
ATOM   4588 2HB  ASN A 297     -43.392  45.107 -16.088  1.00  1.07           H  
ATOM   4589 1HD2 ASN A 297     -42.161  48.297 -17.505  1.00  1.07           H  
ATOM   4590 2HD2 ASN A 297     -41.446  46.955 -16.676  1.00  1.07           H  
ATOM   4591  N   THR A 298     -47.046  46.133 -14.738  1.00  1.00           N  
ATOM   4592  CA  THR A 298     -48.404  46.051 -15.265  1.00  1.00           C  
ATOM   4593  C   THR A 298     -49.262  47.163 -14.696  1.00  1.00           C  
ATOM   4594  O   THR A 298     -49.000  47.668 -13.609  1.00  1.00           O  
ATOM   4595  CB  THR A 298     -49.081  44.711 -14.899  1.00  1.00           C  
ATOM   4596  OG1 THR A 298     -50.347  44.621 -15.573  1.00  1.00           O  
ATOM   4597  CG2 THR A 298     -49.337  44.626 -13.368  1.00  1.00           C  
ATOM   4598  H   THR A 298     -46.917  46.400 -13.767  1.00  1.00           H  
ATOM   4599  HA  THR A 298     -48.370  46.159 -16.349  1.00  1.00           H  
ATOM   4600  HB  THR A 298     -48.445  43.884 -15.210  1.00  1.00           H  
ATOM   4601  HG1 THR A 298     -50.989  45.198 -15.112  1.00  1.00           H  
ATOM   4602 1HG2 THR A 298     -49.824  43.681 -13.135  1.00  1.00           H  
ATOM   4603 2HG2 THR A 298     -48.418  44.683 -12.831  1.00  1.00           H  
ATOM   4604 3HG2 THR A 298     -49.980  45.449 -13.062  1.00  1.00           H  
ATOM   4605  N   ASP A 299     -50.291  47.557 -15.420  1.00  0.94           N  
ATOM   4606  CA  ASP A 299     -51.219  48.513 -14.839  1.00  0.94           C  
ATOM   4607  C   ASP A 299     -51.930  47.849 -13.653  1.00  0.94           C  
ATOM   4608  O   ASP A 299     -52.214  46.647 -13.696  1.00  0.94           O  
ATOM   4609  CB  ASP A 299     -52.189  49.033 -15.890  1.00  0.94           C  
ATOM   4610  CG  ASP A 299     -51.456  49.901 -16.929  1.00  0.94           C  
ATOM   4611  OD1 ASP A 299     -50.288  50.186 -16.713  1.00  0.94           O  
ATOM   4612  OD2 ASP A 299     -52.048  50.244 -17.923  1.00  0.94           O  
ATOM   4613  H   ASP A 299     -50.458  47.154 -16.334  1.00  0.94           H  
ATOM   4614  HA  ASP A 299     -50.655  49.362 -14.452  1.00  0.94           H  
ATOM   4615 1HB  ASP A 299     -52.682  48.202 -16.389  1.00  0.94           H  
ATOM   4616 2HB  ASP A 299     -52.958  49.639 -15.401  1.00  0.94           H  
ATOM   4617  N   ILE A 300     -52.216  48.634 -12.619  1.00  0.92           N  
ATOM   4618  CA  ILE A 300     -52.903  48.170 -11.413  1.00  0.92           C  
ATOM   4619  C   ILE A 300     -54.158  48.952 -11.092  1.00  0.92           C  
ATOM   4620  O   ILE A 300     -54.156  50.181 -11.120  1.00  0.92           O  
ATOM   4621  CB  ILE A 300     -51.982  48.212 -10.181  1.00  0.92           C  
ATOM   4622  CG1 ILE A 300     -50.832  47.265 -10.331  1.00  0.92           C  
ATOM   4623  CG2 ILE A 300     -52.709  47.964  -8.927  1.00  0.92           C  
ATOM   4624  CD1 ILE A 300     -49.893  47.376  -9.195  1.00  0.92           C  
ATOM   4625  H   ILE A 300     -51.948  49.614 -12.687  1.00  0.92           H  
ATOM   4626  HA  ILE A 300     -53.194  47.133 -11.571  1.00  0.92           H  
ATOM   4627  HB  ILE A 300     -51.543  49.213 -10.122  1.00  0.92           H  
ATOM   4628 1HG1 ILE A 300     -51.199  46.242 -10.399  1.00  0.92           H  
ATOM   4629 2HG1 ILE A 300     -50.283  47.501 -11.246  1.00  0.92           H  
ATOM   4630 1HG2 ILE A 300     -51.996  48.050  -8.121  1.00  0.92           H  
ATOM   4631 2HG2 ILE A 300     -53.498  48.701  -8.790  1.00  0.92           H  
ATOM   4632 3HG2 ILE A 300     -53.143  46.966  -8.940  1.00  0.92           H  
ATOM   4633 1HD1 ILE A 300     -49.073  46.697  -9.348  1.00  0.92           H  
ATOM   4634 2HD1 ILE A 300     -49.520  48.389  -9.134  1.00  0.92           H  
ATOM   4635 3HD1 ILE A 300     -50.409  47.127  -8.270  1.00  0.92           H  
ATOM   4636  N   VAL A 301     -55.241  48.257 -10.778  1.00  0.93           N  
ATOM   4637  CA  VAL A 301     -56.445  48.994 -10.439  1.00  0.93           C  
ATOM   4638  C   VAL A 301     -56.661  48.991  -8.924  1.00  0.93           C  
ATOM   4639  O   VAL A 301     -56.647  47.940  -8.276  1.00  0.93           O  
ATOM   4640  CB  VAL A 301     -57.653  48.418 -11.171  1.00  0.93           C  
ATOM   4641  CG1 VAL A 301     -58.863  49.209 -10.824  1.00  0.93           C  
ATOM   4642  CG2 VAL A 301     -57.387  48.449 -12.618  1.00  0.93           C  
ATOM   4643  H   VAL A 301     -55.224  47.246 -10.776  1.00  0.93           H  
ATOM   4644  HA  VAL A 301     -56.335  50.025 -10.763  1.00  0.93           H  
ATOM   4645  HB  VAL A 301     -57.824  47.400 -10.858  1.00  0.93           H  
ATOM   4646 1HG1 VAL A 301     -59.709  48.800 -11.352  1.00  0.93           H  
ATOM   4647 2HG1 VAL A 301     -59.043  49.179  -9.762  1.00  0.93           H  
ATOM   4648 3HG1 VAL A 301     -58.706  50.245 -11.134  1.00  0.93           H  
ATOM   4649 1HG2 VAL A 301     -58.243  48.049 -13.157  1.00  0.93           H  
ATOM   4650 2HG2 VAL A 301     -57.215  49.471 -12.903  1.00  0.93           H  
ATOM   4651 3HG2 VAL A 301     -56.506  47.856 -12.846  1.00  0.93           H  
ATOM   4652  N   THR A 302     -56.809  50.182  -8.367  1.00  0.99           N  
ATOM   4653  CA  THR A 302     -56.963  50.361  -6.933  1.00  0.99           C  
ATOM   4654  C   THR A 302     -58.333  50.912  -6.591  1.00  0.99           C  
ATOM   4655  O   THR A 302     -58.807  51.849  -7.232  1.00  0.99           O  
ATOM   4656  CB  THR A 302     -55.899  51.333  -6.389  1.00  0.99           C  
ATOM   4657  OG1 THR A 302     -54.588  50.811  -6.639  1.00  0.99           O  
ATOM   4658  CG2 THR A 302     -56.088  51.536  -4.891  1.00  0.99           C  
ATOM   4659  H   THR A 302     -56.802  51.003  -8.972  1.00  0.99           H  
ATOM   4660  HA  THR A 302     -56.843  49.398  -6.441  1.00  0.99           H  
ATOM   4661  HB  THR A 302     -55.991  52.296  -6.899  1.00  0.99           H  
ATOM   4662  HG1 THR A 302     -54.398  50.882  -7.583  1.00  0.99           H  
ATOM   4663 1HG2 THR A 302     -55.328  52.217  -4.518  1.00  0.99           H  
ATOM   4664 2HG2 THR A 302     -57.068  51.957  -4.685  1.00  0.99           H  
ATOM   4665 3HG2 THR A 302     -56.001  50.571  -4.396  1.00  0.99           H  
ATOM   4666  N   TYR A 303     -58.988  50.344  -5.589  1.00  1.07           N  
ATOM   4667  CA  TYR A 303     -60.270  50.904  -5.201  1.00  1.07           C  
ATOM   4668  C   TYR A 303     -60.039  51.825  -4.018  1.00  1.07           C  
ATOM   4669  O   TYR A 303     -59.478  51.402  -2.999  1.00  1.07           O  
ATOM   4670  CB  TYR A 303     -61.280  49.839  -4.817  1.00  1.07           C  
ATOM   4671  CG  TYR A 303     -62.681  50.404  -4.607  1.00  1.07           C  
ATOM   4672  CD1 TYR A 303     -63.492  50.647  -5.716  1.00  1.07           C  
ATOM   4673  CD2 TYR A 303     -63.136  50.730  -3.352  1.00  1.07           C  
ATOM   4674  CE1 TYR A 303     -64.753  51.190  -5.553  1.00  1.07           C  
ATOM   4675  CE2 TYR A 303     -64.380  51.281  -3.205  1.00  1.07           C  
ATOM   4676  CZ  TYR A 303     -65.192  51.510  -4.284  1.00  1.07           C  
ATOM   4677  OH  TYR A 303     -66.447  52.068  -4.093  1.00  1.07           O  
ATOM   4678  H   TYR A 303     -58.573  49.560  -5.093  1.00  1.07           H  
ATOM   4679  HA  TYR A 303     -60.676  51.502  -6.004  1.00  1.07           H  
ATOM   4680 1HB  TYR A 303     -61.324  49.095  -5.600  1.00  1.07           H  
ATOM   4681 2HB  TYR A 303     -60.956  49.353  -3.901  1.00  1.07           H  
ATOM   4682  HD1 TYR A 303     -63.130  50.402  -6.713  1.00  1.07           H  
ATOM   4683  HD2 TYR A 303     -62.508  50.564  -2.475  1.00  1.07           H  
ATOM   4684  HE1 TYR A 303     -65.388  51.374  -6.417  1.00  1.07           H  
ATOM   4685  HE2 TYR A 303     -64.718  51.544  -2.227  1.00  1.07           H  
ATOM   4686  HH  TYR A 303     -66.662  52.690  -4.830  1.00  1.07           H  
ATOM   4687  N   LEU A 304     -60.447  53.079  -4.155  1.00  1.17           N  
ATOM   4688  CA  LEU A 304     -60.290  54.033  -3.074  1.00  1.17           C  
ATOM   4689  C   LEU A 304     -61.629  54.407  -2.477  1.00  1.17           C  
ATOM   4690  O   LEU A 304     -62.405  55.176  -3.062  1.00  1.17           O  
ATOM   4691  CB  LEU A 304     -59.540  55.274  -3.555  1.00  1.17           C  
ATOM   4692  CG  LEU A 304     -59.405  56.410  -2.526  1.00  1.17           C  
ATOM   4693  CD1 LEU A 304     -58.645  55.930  -1.293  1.00  1.17           C  
ATOM   4694  CD2 LEU A 304     -58.686  57.566  -3.170  1.00  1.17           C  
ATOM   4695  H   LEU A 304     -60.899  53.369  -5.027  1.00  1.17           H  
ATOM   4696  HA  LEU A 304     -59.695  53.566  -2.288  1.00  1.17           H  
ATOM   4697 1HB  LEU A 304     -58.536  54.975  -3.860  1.00  1.17           H  
ATOM   4698 2HB  LEU A 304     -60.059  55.670  -4.431  1.00  1.17           H  
ATOM   4699  HG  LEU A 304     -60.385  56.724  -2.223  1.00  1.17           H  
ATOM   4700 1HD1 LEU A 304     -58.566  56.744  -0.571  1.00  1.17           H  
ATOM   4701 2HD1 LEU A 304     -59.177  55.099  -0.839  1.00  1.17           H  
ATOM   4702 3HD1 LEU A 304     -57.647  55.604  -1.582  1.00  1.17           H  
ATOM   4703 1HD2 LEU A 304     -58.601  58.388  -2.458  1.00  1.17           H  
ATOM   4704 2HD2 LEU A 304     -57.689  57.246  -3.477  1.00  1.17           H  
ATOM   4705 3HD2 LEU A 304     -59.233  57.898  -4.039  1.00  1.17           H  
ATOM   4706  N   TRP A 305     -61.843  53.946  -1.252  1.00  1.26           N  
ATOM   4707  CA  TRP A 305     -63.077  54.154  -0.507  1.00  1.26           C  
ATOM   4708  C   TRP A 305     -63.500  55.621  -0.460  1.00  1.26           C  
ATOM   4709  O   TRP A 305     -64.688  55.911  -0.454  1.00  1.26           O  
ATOM   4710  CB  TRP A 305     -62.873  53.636   0.919  1.00  1.26           C  
ATOM   4711  CG  TRP A 305     -61.856  54.455   1.658  1.00  1.26           C  
ATOM   4712  CD1 TRP A 305     -60.516  54.228   1.678  1.00  1.26           C  
ATOM   4713  CD2 TRP A 305     -62.076  55.636   2.479  1.00  1.26           C  
ATOM   4714  NE1 TRP A 305     -59.884  55.186   2.417  1.00  1.26           N  
ATOM   4715  CE2 TRP A 305     -60.826  56.059   2.920  1.00  1.26           C  
ATOM   4716  CE3 TRP A 305     -63.220  56.366   2.852  1.00  1.26           C  
ATOM   4717  CZ2 TRP A 305     -60.670  57.184   3.721  1.00  1.26           C  
ATOM   4718  CZ3 TRP A 305     -63.062  57.492   3.657  1.00  1.26           C  
ATOM   4719  CH2 TRP A 305     -61.819  57.888   4.079  1.00  1.26           C  
ATOM   4720  H   TRP A 305     -61.129  53.358  -0.840  1.00  1.26           H  
ATOM   4721  HA  TRP A 305     -63.870  53.579  -0.989  1.00  1.26           H  
ATOM   4722 1HB  TRP A 305     -63.813  53.682   1.463  1.00  1.26           H  
ATOM   4723 2HB  TRP A 305     -62.546  52.596   0.897  1.00  1.26           H  
ATOM   4724  HD1 TRP A 305     -60.017  53.411   1.160  1.00  1.26           H  
ATOM   4725  HE1 TRP A 305     -58.886  55.242   2.566  1.00  1.26           H  
ATOM   4726  HE3 TRP A 305     -64.208  56.059   2.513  1.00  1.26           H  
ATOM   4727  HZ2 TRP A 305     -59.693  57.520   4.065  1.00  1.26           H  
ATOM   4728  HZ3 TRP A 305     -63.951  58.054   3.938  1.00  1.26           H  
ATOM   4729  HH2 TRP A 305     -61.729  58.772   4.705  1.00  1.26           H  
ATOM   4730  N   ASP A 306     -62.524  56.541  -0.453  1.00  1.30           N  
ATOM   4731  CA  ASP A 306     -62.778  57.977  -0.368  1.00  1.30           C  
ATOM   4732  C   ASP A 306     -63.440  58.549  -1.615  1.00  1.30           C  
ATOM   4733  O   ASP A 306     -64.290  59.438  -1.524  1.00  1.30           O  
ATOM   4734  CB  ASP A 306     -61.489  58.750  -0.059  1.00  1.30           C  
ATOM   4735  CG  ASP A 306     -61.750  60.233   0.211  1.00  1.30           C  
ATOM   4736  OD1 ASP A 306     -62.486  60.518   1.120  1.00  1.30           O  
ATOM   4737  OD2 ASP A 306     -61.178  61.065  -0.460  1.00  1.30           O  
ATOM   4738  H   ASP A 306     -61.569  56.215  -0.472  1.00  1.30           H  
ATOM   4739  HA  ASP A 306     -63.458  58.141   0.467  1.00  1.30           H  
ATOM   4740 1HB  ASP A 306     -60.993  58.306   0.804  1.00  1.30           H  
ATOM   4741 2HB  ASP A 306     -60.812  58.673  -0.901  1.00  1.30           H  
ATOM   4742  N   LEU A 307     -63.070  58.050  -2.792  1.00  1.29           N  
ATOM   4743  CA  LEU A 307     -63.685  58.587  -3.996  1.00  1.29           C  
ATOM   4744  C   LEU A 307     -64.788  57.647  -4.423  1.00  1.29           C  
ATOM   4745  O   LEU A 307     -65.553  57.929  -5.339  1.00  1.29           O  
ATOM   4746  CB  LEU A 307     -62.649  58.794  -5.090  1.00  1.29           C  
ATOM   4747  CG  LEU A 307     -61.569  59.745  -4.705  1.00  1.29           C  
ATOM   4748  CD1 LEU A 307     -60.605  59.898  -5.844  1.00  1.29           C  
ATOM   4749  CD2 LEU A 307     -62.178  61.033  -4.298  1.00  1.29           C  
ATOM   4750  H   LEU A 307     -62.412  57.278  -2.853  1.00  1.29           H  
ATOM   4751  HA  LEU A 307     -64.134  59.552  -3.771  1.00  1.29           H  
ATOM   4752 1HB  LEU A 307     -62.185  57.833  -5.319  1.00  1.29           H  
ATOM   4753 2HB  LEU A 307     -63.130  59.172  -5.978  1.00  1.29           H  
ATOM   4754  HG  LEU A 307     -61.025  59.346  -3.853  1.00  1.29           H  
ATOM   4755 1HD1 LEU A 307     -59.830  60.579  -5.541  1.00  1.29           H  
ATOM   4756 2HD1 LEU A 307     -60.168  58.930  -6.098  1.00  1.29           H  
ATOM   4757 3HD1 LEU A 307     -61.124  60.301  -6.711  1.00  1.29           H  
ATOM   4758 1HD2 LEU A 307     -61.392  61.703  -3.988  1.00  1.29           H  
ATOM   4759 2HD2 LEU A 307     -62.731  61.460  -5.132  1.00  1.29           H  
ATOM   4760 3HD2 LEU A 307     -62.853  60.870  -3.459  1.00  1.29           H  
ATOM   4761  N   ARG A 308     -64.865  56.529  -3.706  1.00  1.23           N  
ATOM   4762  CA  ARG A 308     -65.828  55.459  -3.869  1.00  1.23           C  
ATOM   4763  C   ARG A 308     -65.753  54.842  -5.268  1.00  1.23           C  
ATOM   4764  O   ARG A 308     -66.717  54.223  -5.723  1.00  1.23           O  
ATOM   4765  CB  ARG A 308     -67.249  55.995  -3.648  1.00  1.23           C  
ATOM   4766  CG  ARG A 308     -67.685  56.247  -2.181  1.00  1.23           C  
ATOM   4767  CD  ARG A 308     -67.144  57.575  -1.606  1.00  1.23           C  
ATOM   4768  NE  ARG A 308     -67.765  57.907  -0.309  1.00  1.23           N  
ATOM   4769  CZ  ARG A 308     -67.374  58.891   0.558  1.00  1.23           C  
ATOM   4770  NH1 ARG A 308     -66.328  59.663   0.331  1.00  1.23           N  
ATOM   4771  NH2 ARG A 308     -68.066  59.083   1.672  1.00  1.23           N  
ATOM   4772  H   ARG A 308     -64.159  56.373  -2.993  1.00  1.23           H  
ATOM   4773  HA  ARG A 308     -65.610  54.688  -3.130  1.00  1.23           H  
ATOM   4774 1HB  ARG A 308     -67.417  56.914  -4.194  1.00  1.23           H  
ATOM   4775 2HB  ARG A 308     -67.940  55.267  -4.037  1.00  1.23           H  
ATOM   4776 1HG  ARG A 308     -68.771  56.244  -2.113  1.00  1.23           H  
ATOM   4777 2HG  ARG A 308     -67.283  55.443  -1.560  1.00  1.23           H  
ATOM   4778 1HD  ARG A 308     -66.090  57.508  -1.464  1.00  1.23           H  
ATOM   4779 2HD  ARG A 308     -67.347  58.390  -2.300  1.00  1.23           H  
ATOM   4780  HE  ARG A 308     -68.570  57.367  -0.047  1.00  1.23           H  
ATOM   4781 1HH1 ARG A 308     -65.737  59.545  -0.496  1.00  1.23           H  
ATOM   4782 2HH1 ARG A 308     -66.067  60.372   1.000  1.00  1.23           H  
ATOM   4783 1HH2 ARG A 308     -68.870  58.508   1.875  1.00  1.23           H  
ATOM   4784 2HH2 ARG A 308     -67.785  59.809   2.318  1.00  1.23           H  
ATOM   4785  N   ARG A 309     -64.576  54.918  -5.894  1.00  1.14           N  
ATOM   4786  CA  ARG A 309     -64.377  54.422  -7.250  1.00  1.14           C  
ATOM   4787  C   ARG A 309     -63.002  53.818  -7.452  1.00  1.14           C  
ATOM   4788  O   ARG A 309     -62.088  54.009  -6.638  1.00  1.14           O  
ATOM   4789  CB  ARG A 309     -64.512  55.542  -8.283  1.00  1.14           C  
ATOM   4790  CG  ARG A 309     -63.431  56.640  -8.254  1.00  1.14           C  
ATOM   4791  CD  ARG A 309     -63.625  57.628  -9.377  1.00  1.14           C  
ATOM   4792  NE  ARG A 309     -62.632  58.714  -9.379  1.00  1.14           N  
ATOM   4793  CZ  ARG A 309     -61.460  58.675 -10.041  1.00  1.14           C  
ATOM   4794  NH1 ARG A 309     -61.160  57.622 -10.764  1.00  1.14           N  
ATOM   4795  NH2 ARG A 309     -60.606  59.694  -9.982  1.00  1.14           N  
ATOM   4796  H   ARG A 309     -63.819  55.387  -5.419  1.00  1.14           H  
ATOM   4797  HA  ARG A 309     -65.129  53.660  -7.457  1.00  1.14           H  
ATOM   4798 1HB  ARG A 309     -64.477  55.104  -9.272  1.00  1.14           H  
ATOM   4799 2HB  ARG A 309     -65.481  56.031  -8.161  1.00  1.14           H  
ATOM   4800 1HG  ARG A 309     -63.507  57.176  -7.320  1.00  1.14           H  
ATOM   4801 2HG  ARG A 309     -62.439  56.192  -8.347  1.00  1.14           H  
ATOM   4802 1HD  ARG A 309     -63.545  57.101 -10.328  1.00  1.14           H  
ATOM   4803 2HD  ARG A 309     -64.605  58.065  -9.299  1.00  1.14           H  
ATOM   4804  HE  ARG A 309     -62.839  59.539  -8.836  1.00  1.14           H  
ATOM   4805 1HH1 ARG A 309     -61.804  56.837 -10.822  1.00  1.14           H  
ATOM   4806 2HH1 ARG A 309     -60.291  57.586 -11.273  1.00  1.14           H  
ATOM   4807 1HH2 ARG A 309     -60.811  60.517  -9.436  1.00  1.14           H  
ATOM   4808 2HH2 ARG A 309     -59.737  59.649 -10.492  1.00  1.14           H  
ATOM   4809  N   ALA A 310     -62.862  53.072  -8.544  1.00  1.03           N  
ATOM   4810  CA  ALA A 310     -61.572  52.510  -8.901  1.00  1.03           C  
ATOM   4811  C   ALA A 310     -60.720  53.509  -9.687  1.00  1.03           C  
ATOM   4812  O   ALA A 310     -61.245  54.276 -10.500  1.00  1.03           O  
ATOM   4813  CB  ALA A 310     -61.765  51.245  -9.696  1.00  1.03           C  
ATOM   4814  H   ALA A 310     -63.656  52.919  -9.155  1.00  1.03           H  
ATOM   4815  HA  ALA A 310     -61.046  52.276  -7.993  1.00  1.03           H  
ATOM   4816 1HB  ALA A 310     -60.802  50.842  -9.916  1.00  1.03           H  
ATOM   4817 2HB  ALA A 310     -62.338  50.526  -9.111  1.00  1.03           H  
ATOM   4818 3HB  ALA A 310     -62.292  51.466 -10.620  1.00  1.03           H  
ATOM   4819  N   THR A 311     -59.408  53.453  -9.467  1.00  0.93           N  
ATOM   4820  CA  THR A 311     -58.420  54.244 -10.197  1.00  0.93           C  
ATOM   4821  C   THR A 311     -57.347  53.349 -10.793  1.00  0.93           C  
ATOM   4822  O   THR A 311     -56.833  52.440 -10.138  1.00  0.93           O  
ATOM   4823  CB  THR A 311     -57.744  55.309  -9.293  1.00  0.93           C  
ATOM   4824  OG1 THR A 311     -58.740  56.214  -8.791  1.00  0.93           O  
ATOM   4825  CG2 THR A 311     -56.661  56.104 -10.071  1.00  0.93           C  
ATOM   4826  H   THR A 311     -59.081  52.822  -8.740  1.00  0.93           H  
ATOM   4827  HA  THR A 311     -58.920  54.757 -11.021  1.00  0.93           H  
ATOM   4828  HB  THR A 311     -57.273  54.808  -8.445  1.00  0.93           H  
ATOM   4829  HG1 THR A 311     -59.266  55.768  -8.118  1.00  0.93           H  
ATOM   4830 1HG2 THR A 311     -56.209  56.839  -9.408  1.00  0.93           H  
ATOM   4831 2HG2 THR A 311     -55.885  55.432 -10.431  1.00  0.93           H  
ATOM   4832 3HG2 THR A 311     -57.117  56.614 -10.920  1.00  0.93           H  
ATOM   4833  N   HIS A 312     -57.000  53.606 -12.038  1.00  0.86           N  
ATOM   4834  CA  HIS A 312     -55.952  52.841 -12.689  1.00  0.86           C  
ATOM   4835  C   HIS A 312     -54.603  53.537 -12.518  1.00  0.86           C  
ATOM   4836  O   HIS A 312     -54.465  54.734 -12.802  1.00  0.86           O  
ATOM   4837  CB  HIS A 312     -56.269  52.669 -14.173  1.00  0.86           C  
ATOM   4838  CG  HIS A 312     -57.525  51.876 -14.437  1.00  0.86           C  
ATOM   4839  ND1 HIS A 312     -57.544  50.746 -15.233  1.00  0.86           N  
ATOM   4840  CD2 HIS A 312     -58.797  52.037 -13.985  1.00  0.86           C  
ATOM   4841  CE1 HIS A 312     -58.777  50.260 -15.272  1.00  0.86           C  
ATOM   4842  NE2 HIS A 312     -59.551  51.023 -14.522  1.00  0.86           N  
ATOM   4843  H   HIS A 312     -57.476  54.346 -12.544  1.00  0.86           H  
ATOM   4844  HA  HIS A 312     -55.874  51.853 -12.242  1.00  0.86           H  
ATOM   4845 1HB  HIS A 312     -56.357  53.640 -14.649  1.00  0.86           H  
ATOM   4846 2HB  HIS A 312     -55.439  52.153 -14.654  1.00  0.86           H  
ATOM   4847  HD2 HIS A 312     -59.157  52.827 -13.323  1.00  0.86           H  
ATOM   4848  HE1 HIS A 312     -59.097  49.376 -15.823  1.00  0.86           H  
ATOM   4849  HE2 HIS A 312     -60.539  50.893 -14.362  1.00  0.86           H  
ATOM   4850  N   GLN A 313     -53.624  52.789 -12.025  1.00  0.81           N  
ATOM   4851  CA  GLN A 313     -52.286  53.322 -11.859  1.00  0.81           C  
ATOM   4852  C   GLN A 313     -51.389  52.602 -12.842  1.00  0.81           C  
ATOM   4853  O   GLN A 313     -51.605  51.427 -13.138  1.00  0.81           O  
ATOM   4854  CB  GLN A 313     -51.759  53.143 -10.428  1.00  0.81           C  
ATOM   4855  CG  GLN A 313     -52.603  53.804  -9.342  1.00  0.81           C  
ATOM   4856  CD  GLN A 313     -51.812  53.993  -8.092  1.00  0.81           C  
ATOM   4857  OE1 GLN A 313     -50.711  53.471  -7.990  1.00  0.81           O  
ATOM   4858  NE2 GLN A 313     -52.344  54.745  -7.140  1.00  0.81           N  
ATOM   4859  H   GLN A 313     -53.810  51.825 -11.767  1.00  0.81           H  
ATOM   4860  HA  GLN A 313     -52.275  54.370 -12.118  1.00  0.81           H  
ATOM   4861 1HB  GLN A 313     -51.695  52.077 -10.198  1.00  0.81           H  
ATOM   4862 2HB  GLN A 313     -50.752  53.550 -10.365  1.00  0.81           H  
ATOM   4863 1HG  GLN A 313     -52.988  54.738  -9.649  1.00  0.81           H  
ATOM   4864 2HG  GLN A 313     -53.434  53.135  -9.114  1.00  0.81           H  
ATOM   4865 1HE2 GLN A 313     -51.840  54.906  -6.292  1.00  0.81           H  
ATOM   4866 2HE2 GLN A 313     -53.245  55.156  -7.268  1.00  0.81           H  
ATOM   4867  N   LYS A 314     -50.375  53.285 -13.339  1.00  0.78           N  
ATOM   4868  CA  LYS A 314     -49.477  52.665 -14.303  1.00  0.78           C  
ATOM   4869  C   LYS A 314     -48.115  52.462 -13.703  1.00  0.78           C  
ATOM   4870  O   LYS A 314     -47.712  53.190 -12.801  1.00  0.78           O  
ATOM   4871  CB  LYS A 314     -49.356  53.544 -15.539  1.00  0.78           C  
ATOM   4872  CG  LYS A 314     -48.746  54.915 -15.251  1.00  0.78           C  
ATOM   4873  CD  LYS A 314     -48.667  55.771 -16.495  1.00  0.78           C  
ATOM   4874  CE  LYS A 314     -47.993  57.102 -16.196  1.00  0.78           C  
ATOM   4875  NZ  LYS A 314     -47.865  57.943 -17.420  1.00  0.78           N  
ATOM   4876  H   LYS A 314     -50.236  54.249 -13.051  1.00  0.78           H  
ATOM   4877  HA  LYS A 314     -49.873  51.692 -14.596  1.00  0.78           H  
ATOM   4878 1HB  LYS A 314     -48.742  53.040 -16.286  1.00  0.78           H  
ATOM   4879 2HB  LYS A 314     -50.347  53.698 -15.976  1.00  0.78           H  
ATOM   4880 1HG  LYS A 314     -49.353  55.433 -14.505  1.00  0.78           H  
ATOM   4881 2HG  LYS A 314     -47.739  54.782 -14.845  1.00  0.78           H  
ATOM   4882 1HD  LYS A 314     -48.104  55.244 -17.267  1.00  0.78           H  
ATOM   4883 2HD  LYS A 314     -49.680  55.960 -16.865  1.00  0.78           H  
ATOM   4884 1HE  LYS A 314     -48.589  57.642 -15.455  1.00  0.78           H  
ATOM   4885 2HE  LYS A 314     -47.000  56.917 -15.784  1.00  0.78           H  
ATOM   4886 1HZ  LYS A 314     -47.417  58.818 -17.186  1.00  0.78           H  
ATOM   4887 2HZ  LYS A 314     -47.308  57.453 -18.106  1.00  0.78           H  
ATOM   4888 3HZ  LYS A 314     -48.786  58.125 -17.800  1.00  0.78           H  
ATOM   4889  N   PHE A 315     -47.385  51.484 -14.195  1.00  0.78           N  
ATOM   4890  CA  PHE A 315     -46.026  51.307 -13.714  1.00  0.78           C  
ATOM   4891  C   PHE A 315     -45.161  52.471 -14.135  1.00  0.78           C  
ATOM   4892  O   PHE A 315     -45.220  52.900 -15.289  1.00  0.78           O  
ATOM   4893  CB  PHE A 315     -45.435  50.012 -14.230  1.00  0.78           C  
ATOM   4894  CG  PHE A 315     -44.027  49.751 -13.766  1.00  0.78           C  
ATOM   4895  CD1 PHE A 315     -43.748  49.276 -12.497  1.00  0.78           C  
ATOM   4896  CD2 PHE A 315     -42.973  49.977 -14.628  1.00  0.78           C  
ATOM   4897  CE1 PHE A 315     -42.446  49.022 -12.126  1.00  0.78           C  
ATOM   4898  CE2 PHE A 315     -41.681  49.721 -14.255  1.00  0.78           C  
ATOM   4899  CZ  PHE A 315     -41.419  49.236 -13.006  1.00  0.78           C  
ATOM   4900  H   PHE A 315     -47.760  50.882 -14.922  1.00  0.78           H  
ATOM   4901  HA  PHE A 315     -46.030  51.275 -12.628  1.00  0.78           H  
ATOM   4902 1HB  PHE A 315     -46.058  49.174 -13.919  1.00  0.78           H  
ATOM   4903 2HB  PHE A 315     -45.434  50.025 -15.318  1.00  0.78           H  
ATOM   4904  HD1 PHE A 315     -44.556  49.103 -11.800  1.00  0.78           H  
ATOM   4905  HD2 PHE A 315     -43.183  50.356 -15.628  1.00  0.78           H  
ATOM   4906  HE1 PHE A 315     -42.221  48.651 -11.141  1.00  0.78           H  
ATOM   4907  HE2 PHE A 315     -40.867  49.901 -14.954  1.00  0.78           H  
ATOM   4908  HZ  PHE A 315     -40.396  49.028 -12.703  1.00  0.78           H  
ATOM   4909  N   GLN A 316     -44.373  52.990 -13.204  1.00  0.81           N  
ATOM   4910  CA  GLN A 316     -43.449  54.062 -13.519  1.00  0.81           C  
ATOM   4911  C   GLN A 316     -41.999  53.589 -13.513  1.00  0.81           C  
ATOM   4912  O   GLN A 316     -41.255  53.836 -14.464  1.00  0.81           O  
ATOM   4913  CB  GLN A 316     -43.594  55.205 -12.506  1.00  0.81           C  
ATOM   4914  CG  GLN A 316     -42.711  56.410 -12.799  1.00  0.81           C  
ATOM   4915  CD  GLN A 316     -42.867  57.549 -11.788  1.00  0.81           C  
ATOM   4916  OE1 GLN A 316     -42.743  57.362 -10.573  1.00  0.81           O  
ATOM   4917  NE2 GLN A 316     -43.140  58.744 -12.294  1.00  0.81           N  
ATOM   4918  H   GLN A 316     -44.398  52.622 -12.257  1.00  0.81           H  
ATOM   4919  HA  GLN A 316     -43.676  54.437 -14.515  1.00  0.81           H  
ATOM   4920 1HB  GLN A 316     -44.635  55.536 -12.479  1.00  0.81           H  
ATOM   4921 2HB  GLN A 316     -43.347  54.835 -11.512  1.00  0.81           H  
ATOM   4922 1HG  GLN A 316     -41.672  56.087 -12.786  1.00  0.81           H  
ATOM   4923 2HG  GLN A 316     -42.965  56.795 -13.785  1.00  0.81           H  
ATOM   4924 1HE2 GLN A 316     -43.253  59.534 -11.685  1.00  0.81           H  
ATOM   4925 2HE2 GLN A 316     -43.237  58.861 -13.281  1.00  0.81           H  
ATOM   4926  N   LYS A 317     -41.589  52.941 -12.421  1.00  0.86           N  
ATOM   4927  CA  LYS A 317     -40.185  52.547 -12.274  1.00  0.86           C  
ATOM   4928  C   LYS A 317     -39.932  51.588 -11.115  1.00  0.86           C  
ATOM   4929  O   LYS A 317     -40.778  51.410 -10.243  1.00  0.86           O  
ATOM   4930  CB  LYS A 317     -39.299  53.783 -12.108  1.00  0.86           C  
ATOM   4931  CG  LYS A 317     -39.563  54.576 -10.860  1.00  0.86           C  
ATOM   4932  CD  LYS A 317     -38.715  55.829 -10.821  1.00  0.86           C  
ATOM   4933  CE  LYS A 317     -37.234  55.474 -10.668  1.00  0.86           C  
ATOM   4934  NZ  LYS A 317     -36.383  56.681 -10.483  1.00  0.86           N  
ATOM   4935  H   LYS A 317     -42.268  52.727 -11.691  1.00  0.86           H  
ATOM   4936  HA  LYS A 317     -39.886  52.037 -13.189  1.00  0.86           H  
ATOM   4937 1HB  LYS A 317     -38.257  53.469 -12.066  1.00  0.86           H  
ATOM   4938 2HB  LYS A 317     -39.400  54.448 -12.960  1.00  0.86           H  
ATOM   4939 1HG  LYS A 317     -40.618  54.848 -10.801  1.00  0.86           H  
ATOM   4940 2HG  LYS A 317     -39.321  53.959 -10.020  1.00  0.86           H  
ATOM   4941 1HD  LYS A 317     -38.861  56.401 -11.740  1.00  0.86           H  
ATOM   4942 2HD  LYS A 317     -39.022  56.444  -9.976  1.00  0.86           H  
ATOM   4943 1HE  LYS A 317     -37.113  54.817  -9.810  1.00  0.86           H  
ATOM   4944 2HE  LYS A 317     -36.904  54.945 -11.562  1.00  0.86           H  
ATOM   4945 1HZ  LYS A 317     -35.419  56.394 -10.388  1.00  0.86           H  
ATOM   4946 2HZ  LYS A 317     -36.478  57.291 -11.284  1.00  0.86           H  
ATOM   4947 3HZ  LYS A 317     -36.672  57.171  -9.651  1.00  0.86           H  
ATOM   4948  N   ARG A 318     -38.752  50.979 -11.085  1.00  0.95           N  
ATOM   4949  CA  ARG A 318     -38.376  50.200  -9.905  1.00  0.95           C  
ATOM   4950  C   ARG A 318     -37.633  51.114  -8.935  1.00  0.95           C  
ATOM   4951  O   ARG A 318     -36.800  51.923  -9.359  1.00  0.95           O  
ATOM   4952  CB  ARG A 318     -37.513  48.999 -10.259  1.00  0.95           C  
ATOM   4953  CG  ARG A 318     -37.219  48.071  -9.068  1.00  0.95           C  
ATOM   4954  CD  ARG A 318     -36.479  46.836  -9.459  1.00  0.95           C  
ATOM   4955  NE  ARG A 318     -35.114  47.120  -9.881  1.00  0.95           N  
ATOM   4956  CZ  ARG A 318     -34.216  46.183 -10.247  1.00  0.95           C  
ATOM   4957  NH1 ARG A 318     -34.548  44.910 -10.230  1.00  0.95           N  
ATOM   4958  NH2 ARG A 318     -33.001  46.543 -10.620  1.00  0.95           N  
ATOM   4959  H   ARG A 318     -38.096  51.098 -11.844  1.00  0.95           H  
ATOM   4960  HA  ARG A 318     -39.278  49.836  -9.411  1.00  0.95           H  
ATOM   4961 1HB  ARG A 318     -38.008  48.407 -11.026  1.00  0.95           H  
ATOM   4962 2HB  ARG A 318     -36.560  49.339 -10.663  1.00  0.95           H  
ATOM   4963 1HG  ARG A 318     -36.618  48.605  -8.329  1.00  0.95           H  
ATOM   4964 2HG  ARG A 318     -38.162  47.769  -8.607  1.00  0.95           H  
ATOM   4965 1HD  ARG A 318     -36.441  46.154  -8.616  1.00  0.95           H  
ATOM   4966 2HD  ARG A 318     -36.997  46.354 -10.287  1.00  0.95           H  
ATOM   4967  HE  ARG A 318     -34.823  48.088  -9.909  1.00  0.95           H  
ATOM   4968 1HH1 ARG A 318     -35.476  44.633  -9.944  1.00  0.95           H  
ATOM   4969 2HH1 ARG A 318     -33.874  44.210 -10.503  1.00  0.95           H  
ATOM   4970 1HH2 ARG A 318     -32.747  47.521 -10.635  1.00  0.95           H  
ATOM   4971 2HH2 ARG A 318     -32.330  45.841 -10.895  1.00  0.95           H  
ATOM   4972  N   VAL A 319     -37.974  51.019  -7.652  1.00  1.06           N  
ATOM   4973  CA  VAL A 319     -37.360  51.835  -6.609  1.00  1.06           C  
ATOM   4974  C   VAL A 319     -36.921  50.975  -5.440  1.00  1.06           C  
ATOM   4975  O   VAL A 319     -37.321  49.815  -5.332  1.00  1.06           O  
ATOM   4976  CB  VAL A 319     -38.351  52.898  -6.082  1.00  1.06           C  
ATOM   4977  CG1 VAL A 319     -38.795  53.793  -7.198  1.00  1.06           C  
ATOM   4978  CG2 VAL A 319     -39.555  52.218  -5.440  1.00  1.06           C  
ATOM   4979  H   VAL A 319     -38.679  50.330  -7.387  1.00  1.06           H  
ATOM   4980  HA  VAL A 319     -36.485  52.336  -7.024  1.00  1.06           H  
ATOM   4981  HB  VAL A 319     -37.846  53.518  -5.341  1.00  1.06           H  
ATOM   4982 1HG1 VAL A 319     -39.467  54.539  -6.813  1.00  1.06           H  
ATOM   4983 2HG1 VAL A 319     -37.930  54.274  -7.639  1.00  1.06           H  
ATOM   4984 3HG1 VAL A 319     -39.307  53.196  -7.938  1.00  1.06           H  
ATOM   4985 1HG2 VAL A 319     -40.248  52.973  -5.056  1.00  1.06           H  
ATOM   4986 2HG2 VAL A 319     -40.068  51.595  -6.178  1.00  1.06           H  
ATOM   4987 3HG2 VAL A 319     -39.204  51.600  -4.619  1.00  1.06           H  
ATOM   4988  N   MET A 320     -36.107  51.534  -4.555  1.00  1.19           N  
ATOM   4989  CA  MET A 320     -35.779  50.808  -3.338  1.00  1.19           C  
ATOM   4990  C   MET A 320     -36.127  51.669  -2.143  1.00  1.19           C  
ATOM   4991  O   MET A 320     -35.931  52.887  -2.166  1.00  1.19           O  
ATOM   4992  CB  MET A 320     -34.304  50.416  -3.300  1.00  1.19           C  
ATOM   4993  CG  MET A 320     -33.877  49.480  -4.411  1.00  1.19           C  
ATOM   4994  SD  MET A 320     -32.189  48.958  -4.247  1.00  1.19           S  
ATOM   4995  CE  MET A 320     -32.424  47.875  -2.869  1.00  1.19           C  
ATOM   4996  H   MET A 320     -35.756  52.471  -4.700  1.00  1.19           H  
ATOM   4997  HA  MET A 320     -36.387  49.909  -3.283  1.00  1.19           H  
ATOM   4998 1HB  MET A 320     -33.686  51.309  -3.348  1.00  1.19           H  
ATOM   4999 2HB  MET A 320     -34.095  49.922  -2.347  1.00  1.19           H  
ATOM   5000 1HG  MET A 320     -34.510  48.600  -4.387  1.00  1.19           H  
ATOM   5001 2HG  MET A 320     -33.999  49.961  -5.379  1.00  1.19           H  
ATOM   5002 1HE  MET A 320     -31.479  47.417  -2.586  1.00  1.19           H  
ATOM   5003 2HE  MET A 320     -32.809  48.449  -2.059  1.00  1.19           H  
ATOM   5004 3HE  MET A 320     -33.141  47.100  -3.126  1.00  1.19           H  
ATOM   5005  N   ASN A 321     -36.642  51.043  -1.100  1.00  1.32           N  
ATOM   5006  CA  ASN A 321     -36.942  51.785   0.124  1.00  1.32           C  
ATOM   5007  C   ASN A 321     -35.669  51.863   0.997  1.00  1.32           C  
ATOM   5008  O   ASN A 321     -34.684  51.201   0.672  1.00  1.32           O  
ATOM   5009  CB  ASN A 321     -38.137  51.148   0.815  1.00  1.32           C  
ATOM   5010  CG  ASN A 321     -37.867  49.811   1.267  1.00  1.32           C  
ATOM   5011  OD1 ASN A 321     -36.705  49.384   1.269  1.00  1.32           O  
ATOM   5012  ND2 ASN A 321     -38.891  49.146   1.701  1.00  1.32           N  
ATOM   5013  H   ASN A 321     -36.806  50.033  -1.174  1.00  1.32           H  
ATOM   5014  HA  ASN A 321     -37.219  52.797  -0.164  1.00  1.32           H  
ATOM   5015 1HB  ASN A 321     -38.528  51.718   1.619  1.00  1.32           H  
ATOM   5016 2HB  ASN A 321     -38.929  51.099   0.092  1.00  1.32           H  
ATOM   5017 1HD2 ASN A 321     -38.783  48.223   2.057  1.00  1.32           H  
ATOM   5018 2HD2 ASN A 321     -39.790  49.577   1.697  1.00  1.32           H  
ATOM   5019  N   PRO A 322     -35.640  52.625   2.119  1.00  1.42           N  
ATOM   5020  CA  PRO A 322     -34.522  52.727   3.059  1.00  1.42           C  
ATOM   5021  C   PRO A 322     -34.104  51.391   3.671  1.00  1.42           C  
ATOM   5022  O   PRO A 322     -32.962  51.225   4.110  1.00  1.42           O  
ATOM   5023  CB  PRO A 322     -35.076  53.670   4.133  1.00  1.42           C  
ATOM   5024  CG  PRO A 322     -36.119  54.491   3.422  1.00  1.42           C  
ATOM   5025  CD  PRO A 322     -36.762  53.537   2.457  1.00  1.42           C  
ATOM   5026  HA  PRO A 322     -33.671  53.190   2.542  1.00  1.42           H  
ATOM   5027 1HB  PRO A 322     -35.494  53.078   4.967  1.00  1.42           H  
ATOM   5028 2HB  PRO A 322     -34.262  54.279   4.553  1.00  1.42           H  
ATOM   5029 1HG  PRO A 322     -36.832  54.908   4.149  1.00  1.42           H  
ATOM   5030 2HG  PRO A 322     -35.644  55.346   2.918  1.00  1.42           H  
ATOM   5031 1HD  PRO A 322     -37.547  53.013   3.002  1.00  1.42           H  
ATOM   5032 2HD  PRO A 322     -37.134  54.090   1.590  1.00  1.42           H  
ATOM   5033  N   ASN A 323     -35.006  50.411   3.634  1.00  1.45           N  
ATOM   5034  CA  ASN A 323     -34.755  49.092   4.188  1.00  1.45           C  
ATOM   5035  C   ASN A 323     -34.155  48.165   3.127  1.00  1.45           C  
ATOM   5036  O   ASN A 323     -33.910  46.978   3.381  1.00  1.45           O  
ATOM   5037  CB  ASN A 323     -36.053  48.547   4.742  1.00  1.45           C  
ATOM   5038  CG  ASN A 323     -36.483  49.335   5.933  1.00  1.45           C  
ATOM   5039  OD1 ASN A 323     -35.643  49.710   6.761  1.00  1.45           O  
ATOM   5040  ND2 ASN A 323     -37.751  49.621   6.029  1.00  1.45           N  
ATOM   5041  H   ASN A 323     -35.918  50.583   3.237  1.00  1.45           H  
ATOM   5042  HA  ASN A 323     -34.028  49.183   4.997  1.00  1.45           H  
ATOM   5043 1HB  ASN A 323     -36.833  48.597   3.980  1.00  1.45           H  
ATOM   5044 2HB  ASN A 323     -35.933  47.501   5.024  1.00  1.45           H  
ATOM   5045 1HD2 ASN A 323     -38.090  50.170   6.819  1.00  1.45           H  
ATOM   5046 2HD2 ASN A 323     -38.397  49.313   5.309  1.00  1.45           H  
ATOM   5047  N   ARG A 324     -33.871  48.754   1.963  1.00  1.41           N  
ATOM   5048  CA  ARG A 324     -33.275  48.160   0.780  1.00  1.41           C  
ATOM   5049  C   ARG A 324     -34.048  46.983   0.190  1.00  1.41           C  
ATOM   5050  O   ARG A 324     -33.462  45.983  -0.231  1.00  1.41           O  
ATOM   5051  CB  ARG A 324     -31.827  47.775   1.048  1.00  1.41           C  
ATOM   5052  CG  ARG A 324     -30.807  48.912   0.844  1.00  1.41           C  
ATOM   5053  CD  ARG A 324     -30.916  50.019   1.879  1.00  1.41           C  
ATOM   5054  NE  ARG A 324     -29.801  50.972   1.746  1.00  1.41           N  
ATOM   5055  CZ  ARG A 324     -29.615  52.115   2.462  1.00  1.41           C  
ATOM   5056  NH1 ARG A 324     -30.466  52.507   3.395  1.00  1.41           N  
ATOM   5057  NH2 ARG A 324     -28.546  52.856   2.216  1.00  1.41           N  
ATOM   5058  H   ARG A 324     -34.119  49.734   1.853  1.00  1.41           H  
ATOM   5059  HA  ARG A 324     -33.254  48.949   0.032  1.00  1.41           H  
ATOM   5060 1HB  ARG A 324     -31.717  47.419   2.065  1.00  1.41           H  
ATOM   5061 2HB  ARG A 324     -31.545  46.962   0.380  1.00  1.41           H  
ATOM   5062 1HG  ARG A 324     -29.799  48.503   0.894  1.00  1.41           H  
ATOM   5063 2HG  ARG A 324     -30.967  49.359  -0.139  1.00  1.41           H  
ATOM   5064 1HD  ARG A 324     -31.852  50.563   1.728  1.00  1.41           H  
ATOM   5065 2HD  ARG A 324     -30.899  49.601   2.885  1.00  1.41           H  
ATOM   5066  HE  ARG A 324     -29.100  50.751   1.054  1.00  1.41           H  
ATOM   5067 1HH1 ARG A 324     -31.315  51.962   3.612  1.00  1.41           H  
ATOM   5068 2HH1 ARG A 324     -30.290  53.358   3.905  1.00  1.41           H  
ATOM   5069 1HH2 ARG A 324     -27.886  52.570   1.506  1.00  1.41           H  
ATOM   5070 2HH2 ARG A 324     -28.391  53.706   2.737  1.00  1.41           H  
ATOM   5071  N   ILE A 325     -35.364  47.132   0.136  1.00  1.30           N  
ATOM   5072  CA  ILE A 325     -36.267  46.166  -0.466  1.00  1.30           C  
ATOM   5073  C   ILE A 325     -36.618  46.702  -1.851  1.00  1.30           C  
ATOM   5074  O   ILE A 325     -36.914  47.892  -1.998  1.00  1.30           O  
ATOM   5075  CB  ILE A 325     -37.555  45.991   0.365  1.00  1.30           C  
ATOM   5076  CG1 ILE A 325     -37.219  45.504   1.773  1.00  1.30           C  
ATOM   5077  CG2 ILE A 325     -38.488  44.992  -0.310  1.00  1.30           C  
ATOM   5078  CD1 ILE A 325     -38.398  45.554   2.754  1.00  1.30           C  
ATOM   5079  H   ILE A 325     -35.764  47.970   0.549  1.00  1.30           H  
```
