## Supplementary material for "Phylogenetic and protein structure analyses provide insight into the evolution and diversification of the CD36 domain ‘apex’ among scavenger receptor class B proteins across Eukarya": Supplementary_File10_rosettafold.txt (part 198 of 221)

```
ATOM   5080  HA  ILE A 325     -35.763  45.205  -0.566  1.00  1.30           H  
ATOM   5081  HB  ILE A 325     -38.058  46.935   0.443  1.00  1.30           H  
ATOM   5082 1HG1 ILE A 325     -36.865  44.483   1.708  1.00  1.30           H  
ATOM   5083 2HG1 ILE A 325     -36.417  46.126   2.177  1.00  1.30           H  
ATOM   5084 1HG2 ILE A 325     -39.402  44.884   0.277  1.00  1.30           H  
ATOM   5085 2HG2 ILE A 325     -38.745  45.335  -1.304  1.00  1.30           H  
ATOM   5086 3HG2 ILE A 325     -38.000  44.027  -0.384  1.00  1.30           H  
ATOM   5087 1HD1 ILE A 325     -38.083  45.201   3.729  1.00  1.30           H  
ATOM   5088 2HD1 ILE A 325     -38.760  46.566   2.853  1.00  1.30           H  
ATOM   5089 3HD1 ILE A 325     -39.206  44.918   2.383  1.00  1.30           H  
ATOM   5090  N   TYR A 326     -36.548  45.850  -2.878  1.00  1.16           N  
ATOM   5091  CA  TYR A 326     -36.870  46.303  -4.237  1.00  1.16           C  
ATOM   5092  C   TYR A 326     -38.377  46.302  -4.454  1.00  1.16           C  
ATOM   5093  O   TYR A 326     -39.051  45.266  -4.289  1.00  1.16           O  
ATOM   5094  CB  TYR A 326     -36.236  45.400  -5.284  1.00  1.16           C  
ATOM   5095  CG  TYR A 326     -34.753  45.463  -5.401  1.00  1.16           C  
ATOM   5096  CD1 TYR A 326     -33.968  44.641  -4.610  1.00  1.16           C  
ATOM   5097  CD2 TYR A 326     -34.171  46.315  -6.319  1.00  1.16           C  
ATOM   5098  CE1 TYR A 326     -32.598  44.675  -4.738  1.00  1.16           C  
ATOM   5099  CE2 TYR A 326     -32.803  46.350  -6.453  1.00  1.16           C  
ATOM   5100  CZ  TYR A 326     -32.014  45.532  -5.666  1.00  1.16           C  
ATOM   5101  OH  TYR A 326     -30.647  45.566  -5.796  1.00  1.16           O  
ATOM   5102  H   TYR A 326     -36.278  44.893  -2.714  1.00  1.16           H  
ATOM   5103  HA  TYR A 326     -36.515  47.325  -4.368  1.00  1.16           H  
ATOM   5104 1HB  TYR A 326     -36.493  44.381  -5.069  1.00  1.16           H  
ATOM   5105 2HB  TYR A 326     -36.658  45.639  -6.252  1.00  1.16           H  
ATOM   5106  HD1 TYR A 326     -34.434  43.967  -3.890  1.00  1.16           H  
ATOM   5107  HD2 TYR A 326     -34.795  46.959  -6.936  1.00  1.16           H  
ATOM   5108  HE1 TYR A 326     -31.976  44.031  -4.118  1.00  1.16           H  
ATOM   5109  HE2 TYR A 326     -32.344  47.021  -7.178  1.00  1.16           H  
ATOM   5110  HH  TYR A 326     -30.405  46.242  -6.432  1.00  1.16           H  
ATOM   5111  N   LEU A 327     -38.895  47.489  -4.764  1.00  1.02           N  
ATOM   5112  CA  LEU A 327     -40.318  47.703  -4.909  1.00  1.02           C  
ATOM   5113  C   LEU A 327     -40.670  48.167  -6.312  1.00  1.02           C  
ATOM   5114  O   LEU A 327     -39.887  48.861  -6.981  1.00  1.02           O  
ATOM   5115  CB  LEU A 327     -40.755  48.785  -3.931  1.00  1.02           C  
ATOM   5116  CG  LEU A 327     -40.284  48.583  -2.511  1.00  1.02           C  
ATOM   5117  CD1 LEU A 327     -40.724  49.708  -1.674  1.00  1.02           C  
ATOM   5118  CD2 LEU A 327     -40.764  47.326  -1.996  1.00  1.02           C  
ATOM   5119  H   LEU A 327     -38.269  48.285  -4.890  1.00  1.02           H  
ATOM   5120  HA  LEU A 327     -40.843  46.771  -4.710  1.00  1.02           H  
ATOM   5121 1HB  LEU A 327     -40.371  49.720  -4.273  1.00  1.02           H  
ATOM   5122 2HB  LEU A 327     -41.839  48.836  -3.926  1.00  1.02           H  
ATOM   5123  HG  LEU A 327     -39.205  48.577  -2.506  1.00  1.02           H  
ATOM   5124 1HD1 LEU A 327     -40.366  49.558  -0.675  1.00  1.02           H  
ATOM   5125 2HD1 LEU A 327     -40.331  50.648  -2.078  1.00  1.02           H  
ATOM   5126 3HD1 LEU A 327     -41.801  49.730  -1.665  1.00  1.02           H  
ATOM   5127 1HD2 LEU A 327     -40.379  47.197  -1.012  1.00  1.02           H  
ATOM   5128 2HD2 LEU A 327     -41.850  47.327  -1.987  1.00  1.02           H  
ATOM   5129 3HD2 LEU A 327     -40.405  46.542  -2.612  1.00  1.02           H  
ATOM   5130  N   SER A 328     -41.864  47.852  -6.763  1.00  0.91           N  
ATOM   5131  CA  SER A 328     -42.323  48.393  -8.027  1.00  0.91           C  
ATOM   5132  C   SER A 328     -43.143  49.647  -7.749  1.00  0.91           C  
ATOM   5133  O   SER A 328     -44.062  49.612  -6.927  1.00  0.91           O  
ATOM   5134  CB  SER A 328     -43.109  47.341  -8.771  1.00  0.91           C  
ATOM   5135  OG  SER A 328     -42.279  46.271  -9.151  1.00  0.91           O  
ATOM   5136  H   SER A 328     -42.471  47.257  -6.204  1.00  0.91           H  
ATOM   5137  HA  SER A 328     -41.458  48.677  -8.629  1.00  0.91           H  
ATOM   5138 1HB  SER A 328     -43.888  46.958  -8.121  1.00  0.91           H  
ATOM   5139 2HB  SER A 328     -43.584  47.773  -9.639  1.00  0.91           H  
ATOM   5140  HG  SER A 328     -42.834  45.686  -9.679  1.00  0.91           H  
ATOM   5141  N   ARG A 329     -42.772  50.766  -8.378  1.00  0.84           N  
ATOM   5142  CA  ARG A 329     -43.491  52.024  -8.192  1.00  0.84           C  
ATOM   5143  C   ARG A 329     -44.481  52.274  -9.305  1.00  0.84           C  
ATOM   5144  O   ARG A 329     -44.113  52.298 -10.490  1.00  0.84           O  
ATOM   5145  CB  ARG A 329     -42.554  53.213  -8.089  1.00  0.84           C  
ATOM   5146  CG  ARG A 329     -43.273  54.573  -8.006  1.00  0.84           C  
ATOM   5147  CD  ARG A 329     -42.372  55.661  -7.583  1.00  0.84           C  
ATOM   5148  NE  ARG A 329     -42.063  55.553  -6.171  1.00  0.84           N  
ATOM   5149  CZ  ARG A 329     -41.247  56.371  -5.486  1.00  0.84           C  
ATOM   5150  NH1 ARG A 329     -40.649  57.385  -6.090  1.00  0.84           N  
ATOM   5151  NH2 ARG A 329     -41.051  56.149  -4.202  1.00  0.84           N  
ATOM   5152  H   ARG A 329     -41.986  50.765  -9.021  1.00  0.84           H  
ATOM   5153  HA  ARG A 329     -44.029  51.967  -7.250  1.00  0.84           H  
ATOM   5154 1HB  ARG A 329     -41.949  53.114  -7.190  1.00  0.84           H  
ATOM   5155 2HB  ARG A 329     -41.883  53.242  -8.939  1.00  0.84           H  
ATOM   5156 1HG  ARG A 329     -43.699  54.835  -8.975  1.00  0.84           H  
ATOM   5157 2HG  ARG A 329     -44.079  54.500  -7.264  1.00  0.84           H  
ATOM   5158 1HD  ARG A 329     -41.442  55.590  -8.144  1.00  0.84           H  
ATOM   5159 2HD  ARG A 329     -42.828  56.623  -7.770  1.00  0.84           H  
ATOM   5160  HE  ARG A 329     -42.513  54.777  -5.644  1.00  0.84           H  
ATOM   5161 1HH1 ARG A 329     -40.808  57.551  -7.075  1.00  0.84           H  
ATOM   5162 2HH1 ARG A 329     -40.040  57.996  -5.566  1.00  0.84           H  
ATOM   5163 1HH2 ARG A 329     -41.530  55.342  -3.747  1.00  0.84           H  
ATOM   5164 2HH2 ARG A 329     -40.448  56.743  -3.667  1.00  0.84           H  
ATOM   5165  N   PHE A 330     -45.721  52.530  -8.904  1.00  0.82           N  
ATOM   5166  CA  PHE A 330     -46.824  52.800  -9.807  1.00  0.82           C  
ATOM   5167  C   PHE A 330     -47.366  54.206  -9.534  1.00  0.82           C  
ATOM   5168  O   PHE A 330     -47.225  54.723  -8.420  1.00  0.82           O  
ATOM   5169  CB  PHE A 330     -47.914  51.755  -9.587  1.00  0.82           C  
ATOM   5170  CG  PHE A 330     -47.442  50.359  -9.798  1.00  0.82           C  
ATOM   5171  CD1 PHE A 330     -46.836  49.697  -8.754  1.00  0.82           C  
ATOM   5172  CD2 PHE A 330     -47.598  49.691 -10.992  1.00  0.82           C  
ATOM   5173  CE1 PHE A 330     -46.387  48.416  -8.901  1.00  0.82           C  
ATOM   5174  CE2 PHE A 330     -47.135  48.394 -11.132  1.00  0.82           C  
ATOM   5175  CZ  PHE A 330     -46.530  47.764 -10.086  1.00  0.82           C  
ATOM   5176  H   PHE A 330     -45.918  52.471  -7.903  1.00  0.82           H  
ATOM   5177  HA  PHE A 330     -46.459  52.756 -10.827  1.00  0.82           H  
ATOM   5178 1HB  PHE A 330     -48.293  51.834  -8.590  1.00  0.82           H  
ATOM   5179 2HB  PHE A 330     -48.740  51.946 -10.272  1.00  0.82           H  
ATOM   5180  HD1 PHE A 330     -46.710  50.211  -7.794  1.00  0.82           H  
ATOM   5181  HD2 PHE A 330     -48.088  50.186 -11.827  1.00  0.82           H  
ATOM   5182  HE1 PHE A 330     -45.919  47.921  -8.064  1.00  0.82           H  
ATOM   5183  HE2 PHE A 330     -47.248  47.864 -12.068  1.00  0.82           H  
ATOM   5184  HZ  PHE A 330     -46.172  46.737 -10.201  1.00  0.82           H  
ATOM   5185  N   GLN A 331     -47.980  54.830 -10.541  1.00  0.84           N  
ATOM   5186  CA  GLN A 331     -48.547  56.177 -10.373  1.00  0.84           C  
ATOM   5187  C   GLN A 331     -49.912  56.329 -11.027  1.00  0.84           C  
ATOM   5188  O   GLN A 331     -50.161  55.810 -12.119  1.00  0.84           O  
ATOM   5189  CB  GLN A 331     -47.613  57.257 -10.954  1.00  0.84           C  
ATOM   5190  CG  GLN A 331     -48.108  58.702 -10.741  1.00  0.84           C  
ATOM   5191  CD  GLN A 331     -47.160  59.745 -11.262  1.00  0.84           C  
ATOM   5192  OE1 GLN A 331     -45.980  59.793 -10.916  1.00  0.84           O  
ATOM   5193  NE2 GLN A 331     -47.683  60.616 -12.116  1.00  0.84           N  
ATOM   5194  H   GLN A 331     -48.039  54.351 -11.438  1.00  0.84           H  
ATOM   5195  HA  GLN A 331     -48.672  56.356  -9.311  1.00  0.84           H  
ATOM   5196 1HB  GLN A 331     -46.620  57.155 -10.523  1.00  0.84           H  
ATOM   5197 2HB  GLN A 331     -47.513  57.098 -12.027  1.00  0.84           H  
ATOM   5198 1HG  GLN A 331     -49.040  58.832 -11.281  1.00  0.84           H  
ATOM   5199 2HG  GLN A 331     -48.269  58.875  -9.678  1.00  0.84           H  
ATOM   5200 1HE2 GLN A 331     -47.117  61.339 -12.508  1.00  0.84           H  
ATOM   5201 2HE2 GLN A 331     -48.654  60.543 -12.368  1.00  0.84           H  
ATOM   5202  N   ALA A 332     -50.821  57.041 -10.360  1.00  0.89           N  
ATOM   5203  CA  ALA A 332     -52.142  57.230 -10.960  1.00  0.89           C  
ATOM   5204  C   ALA A 332     -51.990  57.755 -12.369  1.00  0.89           C  
ATOM   5205  O   ALA A 332     -51.261  58.719 -12.604  1.00  0.89           O  
ATOM   5206  CB  ALA A 332     -52.989  58.178 -10.131  1.00  0.89           C  
ATOM   5207  H   ALA A 332     -50.575  57.434  -9.447  1.00  0.89           H  
ATOM   5208  HA  ALA A 332     -52.644  56.281 -11.027  1.00  0.89           H  
ATOM   5209 1HB  ALA A 332     -53.965  58.291 -10.603  1.00  0.89           H  
ATOM   5210 2HB  ALA A 332     -53.110  57.767  -9.129  1.00  0.89           H  
ATOM   5211 3HB  ALA A 332     -52.499  59.148 -10.071  1.00  0.89           H  
ATOM   5212  N   ASP A 333     -52.704  57.119 -13.296  1.00  0.95           N  
ATOM   5213  CA  ASP A 333     -52.691  57.480 -14.705  1.00  0.95           C  
ATOM   5214  C   ASP A 333     -53.569  58.712 -14.901  1.00  0.95           C  
ATOM   5215  O   ASP A 333     -54.769  58.628 -14.660  1.00  0.95           O  
ATOM   5216  CB  ASP A 333     -53.204  56.306 -15.545  1.00  0.95           C  
ATOM   5217  CG  ASP A 333     -53.118  56.471 -17.090  1.00  0.95           C  
ATOM   5218  OD1 ASP A 333     -53.388  57.525 -17.660  1.00  0.95           O  
ATOM   5219  OD2 ASP A 333     -52.760  55.487 -17.704  1.00  0.95           O  
ATOM   5220  H   ASP A 333     -53.279  56.321 -13.014  1.00  0.95           H  
ATOM   5221  HA  ASP A 333     -51.665  57.654 -14.999  1.00  0.95           H  
ATOM   5222 1HB  ASP A 333     -52.640  55.408 -15.267  1.00  0.95           H  
ATOM   5223 2HB  ASP A 333     -54.243  56.107 -15.276  1.00  0.95           H  
ATOM   5224  N   PRO A 334     -53.050  59.867 -15.358  1.00  1.01           N  
ATOM   5225  CA  PRO A 334     -53.801  61.097 -15.535  1.00  1.01           C  
ATOM   5226  C   PRO A 334     -55.025  60.923 -16.429  1.00  1.01           C  
ATOM   5227  O   PRO A 334     -55.969  61.704 -16.331  1.00  1.01           O  
ATOM   5228  CB  PRO A 334     -52.785  62.031 -16.203  1.00  1.01           C  
ATOM   5229  CG  PRO A 334     -51.441  61.507 -15.765  1.00  1.01           C  
ATOM   5230  CD  PRO A 334     -51.616  59.994 -15.690  1.00  1.01           C  
ATOM   5231  HA  PRO A 334     -54.095  61.480 -14.548  1.00  1.01           H  
ATOM   5232 1HB  PRO A 334     -52.917  62.004 -17.295  1.00  1.01           H  
ATOM   5233 2HB  PRO A 334     -52.964  63.070 -15.882  1.00  1.01           H  
ATOM   5234 1HG  PRO A 334     -50.664  61.809 -16.482  1.00  1.01           H  
ATOM   5235 2HG  PRO A 334     -51.165  61.947 -14.793  1.00  1.01           H  
ATOM   5236 1HD  PRO A 334     -51.399  59.501 -16.652  1.00  1.01           H  
ATOM   5237 2HD  PRO A 334     -50.975  59.646 -14.875  1.00  1.01           H  
ATOM   5238  N   ARG A 335     -55.063  59.896 -17.293  1.00  1.06           N  
ATOM   5239  CA  ARG A 335     -56.240  59.752 -18.145  1.00  1.06           C  
ATOM   5240  C   ARG A 335     -57.486  59.429 -17.327  1.00  1.06           C  
ATOM   5241  O   ARG A 335     -58.610  59.727 -17.732  1.00  1.06           O  
ATOM   5242  CB  ARG A 335     -56.028  58.699 -19.202  1.00  1.06           C  
ATOM   5243  CG  ARG A 335     -55.000  59.099 -20.255  1.00  1.06           C  
ATOM   5244  CD  ARG A 335     -54.724  58.012 -21.218  1.00  1.06           C  
ATOM   5245  NE  ARG A 335     -54.027  56.921 -20.578  1.00  1.06           N  
ATOM   5246  CZ  ARG A 335     -53.719  55.741 -21.161  1.00  1.06           C  
ATOM   5247  NH1 ARG A 335     -54.054  55.505 -22.421  1.00  1.06           N  
ATOM   5248  NH2 ARG A 335     -53.082  54.824 -20.458  1.00  1.06           N  
ATOM   5249  H   ARG A 335     -54.313  59.195 -17.367  1.00  1.06           H  
ATOM   5250  HA  ARG A 335     -56.389  60.688 -18.663  1.00  1.06           H  
ATOM   5251 1HB  ARG A 335     -55.695  57.770 -18.733  1.00  1.06           H  
ATOM   5252 2HB  ARG A 335     -56.969  58.499 -19.712  1.00  1.06           H  
ATOM   5253 1HG  ARG A 335     -55.364  59.967 -20.805  1.00  1.06           H  
ATOM   5254 2HG  ARG A 335     -54.065  59.350 -19.749  1.00  1.06           H  
ATOM   5255 1HD  ARG A 335     -55.661  57.631 -21.621  1.00  1.06           H  
ATOM   5256 2HD  ARG A 335     -54.103  58.388 -22.027  1.00  1.06           H  
ATOM   5257  HE  ARG A 335     -53.741  57.063 -19.586  1.00  1.06           H  
ATOM   5258 1HH1 ARG A 335     -54.543  56.210 -22.955  1.00  1.06           H  
ATOM   5259 2HH1 ARG A 335     -53.821  54.621 -22.847  1.00  1.06           H  
ATOM   5260 1HH2 ARG A 335     -52.842  55.028 -19.468  1.00  1.06           H  
ATOM   5261 2HH2 ARG A 335     -52.844  53.937 -20.862  1.00  1.06           H  
ATOM   5262  N   GLU A 336     -57.290  58.891 -16.125  1.00  1.08           N  
ATOM   5263  CA  GLU A 336     -58.384  58.554 -15.229  1.00  1.08           C  
ATOM   5264  C   GLU A 336     -59.117  59.794 -14.778  1.00  1.08           C  
ATOM   5265  O   GLU A 336     -60.235  59.693 -14.273  1.00  1.08           O  
ATOM   5266  CB  GLU A 336     -57.886  57.787 -14.009  1.00  1.08           C  
ATOM   5267  CG  GLU A 336     -57.401  56.408 -14.338  1.00  1.08           C  
ATOM   5268  CD  GLU A 336     -58.513  55.523 -14.792  1.00  1.08           C  
ATOM   5269  OE1 GLU A 336     -59.488  55.440 -14.088  1.00  1.08           O  
ATOM   5270  OE2 GLU A 336     -58.392  54.924 -15.833  1.00  1.08           O  
ATOM   5271  H   GLU A 336     -56.338  58.714 -15.801  1.00  1.08           H  
ATOM   5272  HA  GLU A 336     -59.091  57.924 -15.770  1.00  1.08           H  
ATOM   5273 1HB  GLU A 336     -57.070  58.334 -13.536  1.00  1.08           H  
ATOM   5274 2HB  GLU A 336     -58.689  57.698 -13.278  1.00  1.08           H  
ATOM   5275 1HG  GLU A 336     -56.661  56.483 -15.135  1.00  1.08           H  
ATOM   5276 2HG  GLU A 336     -56.910  55.991 -13.468  1.00  1.08           H  
ATOM   5277  N   ALA A 337     -58.422  60.938 -14.841  1.00  1.09           N  
ATOM   5278  CA  ALA A 337     -58.933  62.223 -14.433  1.00  1.09           C  
ATOM   5279  C   ALA A 337     -59.613  63.002 -15.585  1.00  1.09           C  
ATOM   5280  O   ALA A 337     -60.072  64.127 -15.383  1.00  1.09           O  
ATOM   5281  CB  ALA A 337     -57.811  63.019 -13.812  1.00  1.09           C  
ATOM   5282  H   ALA A 337     -57.498  60.938 -15.268  1.00  1.09           H  
ATOM   5283  HA  ALA A 337     -59.649  62.058 -13.667  1.00  1.09           H  
ATOM   5284 1HB  ALA A 337     -58.196  63.925 -13.430  1.00  1.09           H  
ATOM   5285 2HB  ALA A 337     -57.384  62.446 -12.992  1.00  1.09           H  
ATOM   5286 3HB  ALA A 337     -57.041  63.218 -14.558  1.00  1.09           H  
ATOM   5287  N   GLN A 338     -59.645  62.452 -16.803  1.00  1.09           N  
ATOM   5288  CA  GLN A 338     -60.203  63.198 -17.946  1.00  1.09           C  
ATOM   5289  C   GLN A 338     -61.734  63.269 -17.976  1.00  1.09           C  
ATOM   5290  O   GLN A 338     -62.424  62.320 -17.597  1.00  1.09           O  
ATOM   5291  CB  GLN A 338     -59.660  62.625 -19.249  1.00  1.09           C  
ATOM   5292  CG  GLN A 338     -58.188  62.872 -19.440  1.00  1.09           C  
ATOM   5293  CD  GLN A 338     -57.601  62.254 -20.740  1.00  1.09           C  
ATOM   5294  OE1 GLN A 338     -57.944  61.143 -21.195  1.00  1.09           O  
ATOM   5295  NE2 GLN A 338     -56.682  63.002 -21.352  1.00  1.09           N  
ATOM   5296  H   GLN A 338     -59.278  61.512 -16.958  1.00  1.09           H  
ATOM   5297  HA  GLN A 338     -59.840  64.223 -17.880  1.00  1.09           H  
ATOM   5298 1HB  GLN A 338     -59.814  61.548 -19.256  1.00  1.09           H  
ATOM   5299 2HB  GLN A 338     -60.201  63.052 -20.098  1.00  1.09           H  
ATOM   5300 1HG  GLN A 338     -58.042  63.950 -19.492  1.00  1.09           H  
ATOM   5301 2HG  GLN A 338     -57.666  62.483 -18.577  1.00  1.09           H  
ATOM   5302 1HE2 GLN A 338     -56.253  62.686 -22.198  1.00  1.09           H  
ATOM   5303 2HE2 GLN A 338     -56.426  63.894 -20.965  1.00  1.09           H  
ATOM   5304  N   SER A 339     -62.256  64.398 -18.492  1.00  1.08           N  
ATOM   5305  CA  SER A 339     -63.697  64.673 -18.573  1.00  1.08           C  
ATOM   5306  C   SER A 339     -64.447  63.797 -19.529  1.00  1.08           C  
ATOM   5307  O   SER A 339     -63.866  63.300 -20.489  1.00  1.08           O  
ATOM   5308  CB  SER A 339     -63.960  66.090 -19.046  1.00  1.08           C  
ATOM   5309  OG  SER A 339     -63.545  66.262 -20.404  1.00  1.08           O  
ATOM   5310  H   SER A 339     -61.628  65.120 -18.837  1.00  1.08           H  
ATOM   5311  HA  SER A 339     -64.107  64.556 -17.591  1.00  1.08           H  
ATOM   5312 1HB  SER A 339     -65.025  66.302 -18.962  1.00  1.08           H  
ATOM   5313 2HB  SER A 339     -63.442  66.797 -18.410  1.00  1.08           H  
ATOM   5314  HG  SER A 339     -62.577  66.376 -20.354  1.00  1.08           H  
ATOM   5315  N   ALA A 340     -65.774  63.745 -19.369  1.00  1.09           N  
ATOM   5316  CA  ALA A 340     -66.617  63.006 -20.298  1.00  1.09           C  
ATOM   5317  C   ALA A 340     -66.420  63.436 -21.746  1.00  1.09           C  
ATOM   5318  O   ALA A 340     -66.498  62.621 -22.663  1.00  1.09           O  
ATOM   5319  CB  ALA A 340     -68.074  63.273 -19.959  1.00  1.09           C  
ATOM   5320  H   ALA A 340     -66.217  64.150 -18.539  1.00  1.09           H  
ATOM   5321  HA  ALA A 340     -66.371  61.946 -20.206  1.00  1.09           H  
ATOM   5322 1HB  ALA A 340     -68.710  62.707 -20.637  1.00  1.09           H  
ATOM   5323 2HB  ALA A 340     -68.297  62.999 -18.938  1.00  1.09           H  
ATOM   5324 3HB  ALA A 340     -68.278  64.334 -20.077  1.00  1.09           H  
ATOM   5325  N   ALA A 341     -66.225  64.740 -21.950  1.00  1.11           N  
ATOM   5326  CA  ALA A 341     -66.054  65.302 -23.283  1.00  1.11           C  
ATOM   5327  C   ALA A 341     -64.771  64.830 -23.959  1.00  1.11           C  
ATOM   5328  O   ALA A 341     -64.761  64.553 -25.160  1.00  1.11           O  
ATOM   5329  CB  ALA A 341     -66.047  66.814 -23.203  1.00  1.11           C  
ATOM   5330  H   ALA A 341     -66.168  65.350 -21.147  1.00  1.11           H  
ATOM   5331  HA  ALA A 341     -66.896  64.977 -23.893  1.00  1.11           H  
ATOM   5332 1HB  ALA A 341     -65.951  67.228 -24.206  1.00  1.11           H  
ATOM   5333 2HB  ALA A 341     -66.975  67.159 -22.753  1.00  1.11           H  
ATOM   5334 3HB  ALA A 341     -65.203  67.139 -22.593  1.00  1.11           H  
ATOM   5335  N   GLN A 342     -63.683  64.750 -23.188  1.00  1.14           N  
ATOM   5336  CA  GLN A 342     -62.391  64.333 -23.743  1.00  1.14           C  
ATOM   5337  C   GLN A 342     -62.221  62.822 -23.781  1.00  1.14           C  
ATOM   5338  O   GLN A 342     -61.605  62.274 -24.698  1.00  1.14           O  
ATOM   5339  CB  GLN A 342     -61.226  64.944 -22.963  1.00  1.14           C  
ATOM   5340  CG  GLN A 342     -59.850  64.628 -23.547  1.00  1.14           C  
ATOM   5341  CD  GLN A 342     -58.713  65.374 -22.851  1.00  1.14           C  
ATOM   5342  OE1 GLN A 342     -58.577  65.355 -21.627  1.00  1.14           O  
ATOM   5343  NE2 GLN A 342     -57.885  66.042 -23.644  1.00  1.14           N  
ATOM   5344  H   GLN A 342     -63.746  65.014 -22.198  1.00  1.14           H  
ATOM   5345  HA  GLN A 342     -62.334  64.693 -24.769  1.00  1.14           H  
ATOM   5346 1HB  GLN A 342     -61.344  66.025 -22.913  1.00  1.14           H  
ATOM   5347 2HB  GLN A 342     -61.250  64.567 -21.938  1.00  1.14           H  
ATOM   5348 1HG  GLN A 342     -59.669  63.556 -23.431  1.00  1.14           H  
ATOM   5349 2HG  GLN A 342     -59.843  64.896 -24.603  1.00  1.14           H  
ATOM   5350 1HE2 GLN A 342     -57.119  66.556 -23.255  1.00  1.14           H  
ATOM   5351 2HE2 GLN A 342     -58.028  66.036 -24.634  1.00  1.14           H  
ATOM   5352  N   ASN A 343     -62.733  62.162 -22.756  1.00  1.17           N  
ATOM   5353  CA  ASN A 343     -62.568  60.738 -22.567  1.00  1.17           C  
ATOM   5354  C   ASN A 343     -63.863  60.067 -22.104  1.00  1.17           C  
ATOM   5355  O   ASN A 343     -63.996  59.768 -20.917  1.00  1.17           O  
ATOM   5356  CB  ASN A 343     -61.480  60.519 -21.545  1.00  1.17           C  
ATOM   5357  CG  ASN A 343     -61.142  59.115 -21.320  1.00  1.17           C  
ATOM   5358  OD1 ASN A 343     -61.991  58.233 -21.479  1.00  1.17           O  
ATOM   5359  ND2 ASN A 343     -59.902  58.875 -20.957  1.00  1.17           N  
ATOM   5360  H   ASN A 343     -63.245  62.678 -22.048  1.00  1.17           H  
ATOM   5361  HA  ASN A 343     -62.242  60.296 -23.504  1.00  1.17           H  
ATOM   5362 1HB  ASN A 343     -60.580  61.053 -21.854  1.00  1.17           H  
ATOM   5363 2HB  ASN A 343     -61.807  60.951 -20.595  1.00  1.17           H  
ATOM   5364 1HD2 ASN A 343     -59.599  57.938 -20.789  1.00  1.17           H  
ATOM   5365 2HD2 ASN A 343     -59.244  59.656 -20.862  1.00  1.17           H  
ATOM   5366  N   PRO A 344     -64.774  59.705 -23.034  1.00  1.21           N  
ATOM   5367  CA  PRO A 344     -66.111  59.160 -22.813  1.00  1.21           C  
ATOM   5368  C   PRO A 344     -66.162  57.974 -21.855  1.00  1.21           C  
ATOM   5369  O   PRO A 344     -67.171  57.755 -21.186  1.00  1.21           O  
ATOM   5370  CB  PRO A 344     -66.526  58.730 -24.225  1.00  1.21           C  
ATOM   5371  CG  PRO A 344     -65.790  59.676 -25.131  1.00  1.21           C  
ATOM   5372  CD  PRO A 344     -64.451  59.873 -24.472  1.00  1.21           C  
ATOM   5373  HA  PRO A 344     -66.759  59.973 -22.453  1.00  1.21           H  
ATOM   5374 1HB  PRO A 344     -66.256  57.676 -24.392  1.00  1.21           H  
ATOM   5375 2HB  PRO A 344     -67.620  58.802 -24.329  1.00  1.21           H  
ATOM   5376 1HG  PRO A 344     -65.714  59.260 -26.145  1.00  1.21           H  
ATOM   5377 2HG  PRO A 344     -66.350  60.624 -25.214  1.00  1.21           H  
ATOM   5378 1HD  PRO A 344     -63.735  59.107 -24.808  1.00  1.21           H  
ATOM   5379 2HD  PRO A 344     -64.117  60.892 -24.697  1.00  1.21           H  
ATOM   5380  N   GLU A 345     -65.083  57.205 -21.755  1.00  1.24           N  
ATOM   5381  CA  GLU A 345     -65.076  56.046 -20.867  1.00  1.24           C  
ATOM   5382  C   GLU A 345     -65.255  56.467 -19.408  1.00  1.24           C  
ATOM   5383  O   GLU A 345     -65.731  55.687 -18.580  1.00  1.24           O  
ATOM   5384  CB  GLU A 345     -63.783  55.243 -21.025  1.00  1.24           C  
ATOM   5385  CG  GLU A 345     -63.642  54.544 -22.379  1.00  1.24           C  
ATOM   5386  CD  GLU A 345     -62.362  53.741 -22.521  1.00  1.24           C  
ATOM   5387  OE1 GLU A 345     -61.539  53.790 -21.637  1.00  1.24           O  
ATOM   5388  OE2 GLU A 345     -62.217  53.077 -23.521  1.00  1.24           O  
ATOM   5389  H   GLU A 345     -64.250  57.414 -22.288  1.00  1.24           H  
ATOM   5390  HA  GLU A 345     -65.911  55.400 -21.138  1.00  1.24           H  
ATOM   5391 1HB  GLU A 345     -62.927  55.899 -20.888  1.00  1.24           H  
ATOM   5392 2HB  GLU A 345     -63.734  54.481 -20.248  1.00  1.24           H  
ATOM   5393 1HG  GLU A 345     -64.494  53.881 -22.519  1.00  1.24           H  
ATOM   5394 2HG  GLU A 345     -63.677  55.305 -23.160  1.00  1.24           H  
ATOM   5395  N   ASN A 346     -64.865  57.703 -19.091  1.00  1.26           N  
ATOM   5396  CA  ASN A 346     -64.958  58.221 -17.743  1.00  1.26           C  
ATOM   5397  C   ASN A 346     -66.208  59.086 -17.596  1.00  1.26           C  
ATOM   5398  O   ASN A 346     -66.381  59.763 -16.581  1.00  1.26           O  
ATOM   5399  CB  ASN A 346     -63.771  59.097 -17.414  1.00  1.26           C  
ATOM   5400  CG  ASN A 346     -62.463  58.454 -17.415  1.00  1.26           C  
ATOM   5401  OD1 ASN A 346     -62.274  57.249 -17.189  1.00  1.26           O  
ATOM   5402  ND2 ASN A 346     -61.499  59.293 -17.654  1.00  1.26           N  
ATOM   5403  H   ASN A 346     -64.499  58.319 -19.819  1.00  1.26           H  
ATOM   5404  HA  ASN A 346     -65.029  57.392 -17.039  1.00  1.26           H  
ATOM   5405 1HB  ASN A 346     -63.740  59.946 -18.107  1.00  1.26           H  
ATOM   5406 2HB  ASN A 346     -63.912  59.491 -16.444  1.00  1.26           H  
ATOM   5407 1HD2 ASN A 346     -60.539  58.988 -17.690  1.00  1.26           H  
ATOM   5408 2HD2 ASN A 346     -61.741  60.279 -17.787  1.00  1.26           H  
ATOM   5409  N   ALA A 347     -67.103  59.074 -18.590  1.00  1.31           N  
ATOM   5410  CA  ALA A 347     -68.267  59.960 -18.584  1.00  1.31           C  
ATOM   5411  C   ALA A 347     -69.159  59.800 -17.377  1.00  1.31           C  
ATOM   5412  O   ALA A 347     -69.801  60.752 -16.935  1.00  1.31           O  
ATOM   5413  CB  ALA A 347     -69.104  59.733 -19.826  1.00  1.31           C  
ATOM   5414  H   ALA A 347     -66.971  58.474 -19.404  1.00  1.31           H  
ATOM   5415  HA  ALA A 347     -67.887  60.961 -18.567  1.00  1.31           H  
ATOM   5416 1HB  ALA A 347     -69.939  60.430 -19.830  1.00  1.31           H  
ATOM   5417 2HB  ALA A 347     -68.494  59.896 -20.710  1.00  1.31           H  
ATOM   5418 3HB  ALA A 347     -69.480  58.712 -19.828  1.00  1.31           H  
ATOM   5419  N   ALA A 348     -69.222  58.587 -16.868  1.00  1.37           N  
ATOM   5420  CA  ALA A 348     -70.035  58.233 -15.723  1.00  1.37           C  
ATOM   5421  C   ALA A 348     -69.478  58.812 -14.414  1.00  1.37           C  
ATOM   5422  O   ALA A 348     -70.183  58.869 -13.406  1.00  1.37           O  
ATOM   5423  CB  ALA A 348     -70.110  56.738 -15.656  1.00  1.37           C  
ATOM   5424  H   ALA A 348     -68.663  57.868 -17.302  1.00  1.37           H  
ATOM   5425  HA  ALA A 348     -71.036  58.641 -15.866  1.00  1.37           H  
ATOM   5426 1HB  ALA A 348     -70.729  56.432 -14.818  1.00  1.37           H  
ATOM   5427 2HB  ALA A 348     -70.531  56.347 -16.579  1.00  1.37           H  
ATOM   5428 3HB  ALA A 348     -69.108  56.385 -15.540  1.00  1.37           H  
ATOM   5429  N   TYR A 349     -68.212  59.232 -14.422  1.00  1.44           N  
ATOM   5430  CA  TYR A 349     -67.585  59.799 -13.238  1.00  1.44           C  
ATOM   5431  C   TYR A 349     -67.370  61.312 -13.407  1.00  1.44           C  
ATOM   5432  O   TYR A 349     -67.727  62.129 -12.548  1.00  1.44           O  
ATOM   5433  CB  TYR A 349     -66.220  59.140 -12.985  1.00  1.44           C  
ATOM   5434  CG  TYR A 349     -66.150  57.700 -12.630  1.00  1.44           C  
ATOM   5435  CD1 TYR A 349     -65.619  56.801 -13.529  1.00  1.44           C  
ATOM   5436  CD2 TYR A 349     -66.569  57.282 -11.406  1.00  1.44           C  
ATOM   5437  CE1 TYR A 349     -65.489  55.477 -13.166  1.00  1.44           C  
ATOM   5438  CE2 TYR A 349     -66.466  55.969 -11.040  1.00  1.44           C  
ATOM   5439  CZ  TYR A 349     -65.911  55.064 -11.900  1.00  1.44           C  
ATOM   5440  OH  TYR A 349     -65.773  53.740 -11.524  1.00  1.44           O  
ATOM   5441  H   TYR A 349     -67.674  59.200 -15.283  1.00  1.44           H  
ATOM   5442  HA  TYR A 349     -68.234  59.644 -12.380  1.00  1.44           H  
ATOM   5443 1HB  TYR A 349     -65.672  59.215 -13.898  1.00  1.44           H  
ATOM   5444 2HB  TYR A 349     -65.667  59.691 -12.258  1.00  1.44           H  
ATOM   5445  HD1 TYR A 349     -65.281  57.141 -14.512  1.00  1.44           H  
ATOM   5446  HD2 TYR A 349     -66.979  57.997 -10.717  1.00  1.44           H  
ATOM   5447  HE1 TYR A 349     -65.052  54.760 -13.866  1.00  1.44           H  
ATOM   5448  HE2 TYR A 349     -66.808  55.648 -10.057  1.00  1.44           H  
ATOM   5449  HH  TYR A 349     -66.583  53.425 -11.060  1.00  1.44           H  
ATOM   5450  N   TYR A 350     -66.835  61.713 -14.555  1.00  1.48           N  
ATOM   5451  CA  TYR A 350     -66.557  63.123 -14.798  1.00  1.48           C  
ATOM   5452  C   TYR A 350     -67.742  63.736 -15.492  1.00  1.48           C  
ATOM   5453  O   TYR A 350     -67.710  64.163 -16.663  1.00  1.48           O  
ATOM   5454  CB  TYR A 350     -65.282  63.254 -15.571  1.00  1.48           C  
ATOM   5455  CG  TYR A 350     -64.180  62.752 -14.764  1.00  1.48           C  
ATOM   5456  CD1 TYR A 350     -64.117  61.436 -14.573  1.00  1.48           C  
ATOM   5457  CD2 TYR A 350     -63.262  63.569 -14.210  1.00  1.48           C  
ATOM   5458  CE1 TYR A 350     -63.174  60.880 -13.802  1.00  1.48           C  
ATOM   5459  CE2 TYR A 350     -62.297  63.033 -13.415  1.00  1.48           C  
ATOM   5460  CZ  TYR A 350     -62.272  61.679 -13.210  1.00  1.48           C  
ATOM   5461  OH  TYR A 350     -61.332  61.115 -12.415  1.00  1.48           O  
ATOM   5462  H   TYR A 350     -66.602  61.029 -15.270  1.00  1.48           H  
ATOM   5463  HA  TYR A 350     -66.430  63.633 -13.843  1.00  1.48           H  
ATOM   5464 1HB  TYR A 350     -65.329  62.696 -16.511  1.00  1.48           H  
ATOM   5465 2HB  TYR A 350     -65.114  64.301 -15.763  1.00  1.48           H  
ATOM   5466  HD1 TYR A 350     -64.856  60.827 -15.043  1.00  1.48           H  
ATOM   5467  HD2 TYR A 350     -63.305  64.637 -14.386  1.00  1.48           H  
ATOM   5468  HE1 TYR A 350     -63.146  59.802 -13.649  1.00  1.48           H  
ATOM   5469  HE2 TYR A 350     -61.553  63.679 -12.945  1.00  1.48           H  
ATOM   5470  HH  TYR A 350     -60.993  60.335 -12.884  1.00  1.48           H  
ATOM   5471  N   ALA A 351     -68.797  63.814 -14.704  1.00  1.48           N  
ATOM   5472  CA  ALA A 351     -70.113  64.213 -15.139  1.00  1.48           C  
ATOM   5473  C   ALA A 351     -70.192  65.698 -15.357  1.00  1.48           C  
ATOM   5474  O   ALA A 351     -70.615  66.464 -14.483  1.00  1.48           O  
ATOM   5475  CB  ALA A 351     -71.160  63.763 -14.143  1.00  1.48           C  
ATOM   5476  H   ALA A 351     -68.662  63.469 -13.754  1.00  1.48           H  
ATOM   5477  HA  ALA A 351     -70.314  63.723 -16.094  1.00  1.48           H  
ATOM   5478 1HB  ALA A 351     -72.148  64.043 -14.509  1.00  1.48           H  
ATOM   5479 2HB  ALA A 351     -71.107  62.676 -14.030  1.00  1.48           H  
ATOM   5480 3HB  ALA A 351     -70.981  64.228 -13.193  1.00  1.48           H  
ATOM   5481  N   PHE A 352     -69.731  66.079 -16.545  1.00  1.41           N  
ATOM   5482  CA  PHE A 352     -69.675  67.437 -17.077  1.00  1.41           C  
ATOM   5483  C   PHE A 352     -68.703  68.365 -16.364  1.00  1.41           C  
ATOM   5484  O   PHE A 352     -68.839  69.588 -16.433  1.00  1.41           O  
ATOM   5485  CB  PHE A 352     -71.074  68.054 -17.035  1.00  1.41           C  
ATOM   5486  CG  PHE A 352     -72.117  67.161 -17.653  1.00  1.41           C  
ATOM   5487  CD1 PHE A 352     -73.057  66.520 -16.850  1.00  1.41           C  
ATOM   5488  CD2 PHE A 352     -72.146  66.934 -19.016  1.00  1.41           C  
ATOM   5489  CE1 PHE A 352     -73.999  65.682 -17.397  1.00  1.41           C  
ATOM   5490  CE2 PHE A 352     -73.091  66.092 -19.568  1.00  1.41           C  
ATOM   5491  CZ  PHE A 352     -74.018  65.467 -18.756  1.00  1.41           C  
ATOM   5492  H   PHE A 352     -69.340  65.330 -17.116  1.00  1.41           H  
ATOM   5493  HA  PHE A 352     -69.359  67.370 -18.118  1.00  1.41           H  
ATOM   5494 1HB  PHE A 352     -71.364  68.272 -16.008  1.00  1.41           H  
ATOM   5495 2HB  PHE A 352     -71.069  68.997 -17.576  1.00  1.41           H  
ATOM   5496  HD1 PHE A 352     -73.037  66.690 -15.770  1.00  1.41           H  
ATOM   5497  HD2 PHE A 352     -71.411  67.424 -19.657  1.00  1.41           H  
ATOM   5498  HE1 PHE A 352     -74.728  65.189 -16.754  1.00  1.41           H  
ATOM   5499  HE2 PHE A 352     -73.107  65.920 -20.644  1.00  1.41           H  
ATOM   5500  HZ  PHE A 352     -74.763  64.802 -19.193  1.00  1.41           H  
ATOM   5501  N   GLY A 353     -67.705  67.797 -15.707  1.00  1.29           N  
ATOM   5502  CA  GLY A 353     -66.687  68.627 -15.091  1.00  1.29           C  
ATOM   5503  C   GLY A 353     -65.623  68.923 -16.145  1.00  1.29           C  
ATOM   5504  O   GLY A 353     -65.680  68.365 -17.244  1.00  1.29           O  
ATOM   5505  H   GLY A 353     -67.646  66.789 -15.661  1.00  1.29           H  
ATOM   5506 1HA  GLY A 353     -67.140  69.543 -14.717  1.00  1.29           H  
ATOM   5507 2HA  GLY A 353     -66.245  68.095 -14.246  1.00  1.29           H  
ATOM   5508  N   PRO A 354     -64.675  69.818 -15.856  1.00  1.15           N  
ATOM   5509  CA  PRO A 354     -63.522  70.157 -16.660  1.00  1.15           C  
ATOM   5510  C   PRO A 354     -62.554  69.006 -16.548  1.00  1.15           C  
ATOM   5511  O   PRO A 354     -62.700  68.175 -15.642  1.00  1.15           O  
ATOM   5512  CB  PRO A 354     -63.018  71.443 -16.010  1.00  1.15           C  
ATOM   5513  CG  PRO A 354     -63.441  71.324 -14.592  1.00  1.15           C  
ATOM   5514  CD  PRO A 354     -64.791  70.619 -14.647  1.00  1.15           C  
ATOM   5515  HA  PRO A 354     -63.822  70.321 -17.706  1.00  1.15           H  
ATOM   5516 1HB  PRO A 354     -61.921  71.500 -16.126  1.00  1.15           H  
ATOM   5517 2HB  PRO A 354     -63.440  72.314 -16.523  1.00  1.15           H  
ATOM   5518 1HG  PRO A 354     -62.689  70.751 -14.085  1.00  1.15           H  
ATOM   5519 2HG  PRO A 354     -63.474  72.308 -14.109  1.00  1.15           H  
ATOM   5520 1HD  PRO A 354     -64.944  70.006 -13.753  1.00  1.15           H  
ATOM   5521 2HD  PRO A 354     -65.584  71.355 -14.789  1.00  1.15           H  
ATOM   5522  N   ASN A 355     -61.581  68.927 -17.435  1.00  1.03           N  
ATOM   5523  CA  ASN A 355     -60.657  67.819 -17.303  1.00  1.03           C  
ATOM   5524  C   ASN A 355     -59.962  67.951 -15.982  1.00  1.03           C  
ATOM   5525  O   ASN A 355     -59.644  69.061 -15.539  1.00  1.03           O  
ATOM   5526  CB  ASN A 355     -59.636  67.776 -18.418  1.00  1.03           C  
ATOM   5527  CG  ASN A 355     -60.231  67.470 -19.757  1.00  1.03           C  
ATOM   5528  OD1 ASN A 355     -60.943  66.465 -19.926  1.00  1.03           O  
ATOM   5529  ND2 ASN A 355     -59.974  68.333 -20.706  1.00  1.03           N  
ATOM   5530  H   ASN A 355     -61.459  69.639 -18.168  1.00  1.03           H  
ATOM   5531  HA  ASN A 355     -61.214  66.883 -17.287  1.00  1.03           H  
ATOM   5532 1HB  ASN A 355     -59.096  68.709 -18.457  1.00  1.03           H  
ATOM   5533 2HB  ASN A 355     -58.903  67.001 -18.189  1.00  1.03           H  
ATOM   5534 1HD2 ASN A 355     -60.344  68.223 -21.622  1.00  1.03           H  
ATOM   5535 2HD2 ASN A 355     -59.413  69.161 -20.487  1.00  1.03           H  
ATOM   5536  N   GLY A 356     -59.721  66.809 -15.358  1.00  0.95           N  
ATOM   5537  CA  GLY A 356     -59.020  66.725 -14.104  1.00  0.95           C  
ATOM   5538  C   GLY A 356     -59.935  66.701 -12.896  1.00  0.95           C  
ATOM   5539  O   GLY A 356     -59.477  66.376 -11.805  1.00  0.95           O  
ATOM   5540  H   GLY A 356     -60.025  65.923 -15.752  1.00  0.95           H  
ATOM   5541 1HA  GLY A 356     -58.376  65.865 -14.120  1.00  0.95           H  
ATOM   5542 2HA  GLY A 356     -58.363  67.572 -14.015  1.00  0.95           H  
ATOM   5543  N   VAL A 357     -61.226  67.005 -13.088  1.00  0.93           N  
ATOM   5544  CA  VAL A 357     -62.150  67.088 -11.961  1.00  0.93           C  
ATOM   5545  C   VAL A 357     -63.311  66.058 -11.931  1.00  0.93           C  
ATOM   5546  O   VAL A 357     -64.237  66.105 -12.745  1.00  0.93           O  
ATOM   5547  CB  VAL A 357     -62.716  68.518 -12.001  1.00  0.93           C  
ATOM   5548  CG1 VAL A 357     -63.647  68.735 -10.937  1.00  0.93           C  
ATOM   5549  CG2 VAL A 357     -61.587  69.543 -11.906  1.00  0.93           C  
ATOM   5550  H   VAL A 357     -61.566  67.249 -14.020  1.00  0.93           H  
ATOM   5551  HA  VAL A 357     -61.573  66.963 -11.047  1.00  0.93           H  
ATOM   5552  HB  VAL A 357     -63.248  68.646 -12.938  1.00  0.93           H  
ATOM   5553 1HG1 VAL A 357     -64.055  69.745 -10.999  1.00  0.93           H  
ATOM   5554 2HG1 VAL A 357     -64.437  68.013 -11.038  1.00  0.93           H  
ATOM   5555 3HG1 VAL A 357     -63.123  68.607  -9.991  1.00  0.93           H  
ATOM   5556 1HG2 VAL A 357     -62.011  70.539 -11.943  1.00  0.93           H  
ATOM   5557 2HG2 VAL A 357     -61.065  69.423 -10.975  1.00  0.93           H  
ATOM   5558 3HG2 VAL A 357     -60.888  69.412 -12.739  1.00  0.93           H  
ATOM   5559  N   TYR A 358     -63.281  65.174 -10.922  1.00  0.96           N  
ATOM   5560  CA  TYR A 358     -64.244  64.080 -10.700  1.00  0.96           C  
ATOM   5561  C   TYR A 358     -65.458  64.527  -9.916  1.00  0.96           C  
ATOM   5562  O   TYR A 358     -65.328  65.125  -8.859  1.00  0.96           O  
ATOM   5563  CB  TYR A 358     -63.548  62.888  -9.994  1.00  0.96           C  
ATOM   5564  CG  TYR A 358     -64.502  61.861  -9.445  1.00  0.96           C  
ATOM   5565  CD1 TYR A 358     -65.546  61.430 -10.181  1.00  0.96           C  
ATOM   5566  CD2 TYR A 358     -64.319  61.372  -8.163  1.00  0.96           C  
ATOM   5567  CE1 TYR A 358     -66.464  60.556  -9.647  1.00  0.96           C  
ATOM   5568  CE2 TYR A 358     -65.222  60.487  -7.631  1.00  0.96           C  
ATOM   5569  CZ  TYR A 358     -66.304  60.096  -8.366  1.00  0.96           C  
ATOM   5570  OH  TYR A 358     -67.231  59.250  -7.821  1.00  0.96           O  
ATOM   5571  H   TYR A 358     -62.498  65.229 -10.277  1.00  0.96           H  
ATOM   5572  HA  TYR A 358     -64.605  63.737 -11.670  1.00  0.96           H  
ATOM   5573 1HB  TYR A 358     -62.870  62.397 -10.658  1.00  0.96           H  
ATOM   5574 2HB  TYR A 358     -62.955  63.268  -9.162  1.00  0.96           H  
ATOM   5575  HD1 TYR A 358     -65.675  61.813 -11.185  1.00  0.96           H  
ATOM   5576  HD2 TYR A 358     -63.471  61.708  -7.568  1.00  0.96           H  
ATOM   5577  HE1 TYR A 358     -67.322  60.249 -10.235  1.00  0.96           H  
ATOM   5578  HE2 TYR A 358     -65.095  60.117  -6.616  1.00  0.96           H  
ATOM   5579  HH  TYR A 358     -68.043  59.305  -8.338  1.00  0.96           H  
ATOM   5580  N   ASN A 359     -66.656  64.286 -10.451  1.00  1.04           N  
ATOM   5581  CA  ASN A 359     -67.890  64.716  -9.811  1.00  1.04           C  
ATOM   5582  C   ASN A 359     -68.381  63.706  -8.774  1.00  1.04           C  
ATOM   5583  O   ASN A 359     -68.822  62.611  -9.123  1.00  1.04           O  
ATOM   5584  CB  ASN A 359     -68.925  64.986 -10.890  1.00  1.04           C  
ATOM   5585  CG  ASN A 359     -70.216  65.566 -10.384  1.00  1.04           C  
ATOM   5586  OD1 ASN A 359     -70.526  65.491  -9.187  1.00  1.04           O  
ATOM   5587  ND2 ASN A 359     -71.006  66.165 -11.280  1.00  1.04           N  
ATOM   5588  H   ASN A 359     -66.744  63.751 -11.316  1.00  1.04           H  
ATOM   5589  HA  ASN A 359     -67.699  65.629  -9.259  1.00  1.04           H  
ATOM   5590 1HB  ASN A 359     -68.505  65.644 -11.650  1.00  1.04           H  
ATOM   5591 2HB  ASN A 359     -69.156  64.044 -11.385  1.00  1.04           H  
ATOM   5592 1HD2 ASN A 359     -71.874  66.573 -10.990  1.00  1.04           H  
ATOM   5593 2HD2 ASN A 359     -70.753  66.219 -12.275  1.00  1.04           H  
ATOM   5594  N   LEU A 360     -68.266  64.058  -7.489  1.00  1.16           N  
ATOM   5595  CA  LEU A 360     -68.623  63.152  -6.399  1.00  1.16           C  
ATOM   5596  C   LEU A 360     -70.054  63.415  -5.940  1.00  1.16           C  
ATOM   5597  O   LEU A 360     -70.527  62.796  -4.981  1.00  1.16           O  
ATOM   5598  CB  LEU A 360     -67.738  63.373  -5.160  1.00  1.16           C  
ATOM   5599  CG  LEU A 360     -66.370  62.795  -5.160  1.00  1.16           C  
ATOM   5600  CD1 LEU A 360     -65.566  63.575  -6.106  1.00  1.16           C  
ATOM   5601  CD2 LEU A 360     -65.778  62.855  -3.781  1.00  1.16           C  
ATOM   5602  H   LEU A 360     -67.931  64.991  -7.235  1.00  1.16           H  
ATOM   5603  HA  LEU A 360     -68.537  62.121  -6.747  1.00  1.16           H  
ATOM   5604 1HB  LEU A 360     -67.641  64.441  -4.993  1.00  1.16           H  
ATOM   5605 2HB  LEU A 360     -68.254  62.947  -4.311  1.00  1.16           H  
ATOM   5606  HG  LEU A 360     -66.404  61.769  -5.485  1.00  1.16           H  
ATOM   5607 1HD1 LEU A 360     -64.571  63.192  -6.129  1.00  1.16           H  
ATOM   5608 2HD1 LEU A 360     -66.008  63.517  -7.087  1.00  1.16           H  
ATOM   5609 3HD1 LEU A 360     -65.551  64.602  -5.777  1.00  1.16           H  
ATOM   5610 1HD2 LEU A 360     -64.771  62.446  -3.796  1.00  1.16           H  
ATOM   5611 2HD2 LEU A 360     -65.744  63.892  -3.449  1.00  1.16           H  
ATOM   5612 3HD2 LEU A 360     -66.392  62.270  -3.101  1.00  1.16           H  
ATOM   5613  N   SER A 361     -70.728  64.382  -6.567  1.00  1.30           N  
ATOM   5614  CA  SER A 361     -72.026  64.814  -6.061  1.00  1.30           C  
ATOM   5615  C   SER A 361     -73.111  63.764  -6.069  1.00  1.30           C  
ATOM   5616  O   SER A 361     -74.003  63.824  -5.217  1.00  1.30           O  
ATOM   5617  CB  SER A 361     -72.532  66.034  -6.822  1.00  1.30           C  
ATOM   5618  OG  SER A 361     -72.873  65.727  -8.134  1.00  1.30           O  
ATOM   5619  H   SER A 361     -70.339  64.828  -7.397  1.00  1.30           H  
ATOM   5620  HA  SER A 361     -71.881  65.090  -5.023  1.00  1.30           H  
ATOM   5621 1HB  SER A 361     -73.394  66.447  -6.306  1.00  1.30           H  
ATOM   5622 2HB  SER A 361     -71.755  66.789  -6.828  1.00  1.30           H  
ATOM   5623  HG  SER A 361     -72.036  65.621  -8.593  1.00  1.30           H  
ATOM   5624  N   SER A 362     -72.983  62.751  -6.937  1.00  1.45           N  
ATOM   5625  CA  SER A 362     -73.964  61.674  -7.032  1.00  1.45           C  
ATOM   5626  C   SER A 362     -73.732  60.629  -5.953  1.00  1.45           C  
ATOM   5627  O   SER A 362     -74.442  59.634  -5.893  1.00  1.45           O  
ATOM   5628  CB  SER A 362     -73.968  61.008  -8.390  1.00  1.45           C  
ATOM   5629  OG  SER A 362     -72.800  60.285  -8.631  1.00  1.45           O  
ATOM   5630  H   SER A 362     -72.203  62.765  -7.581  1.00  1.45           H  
ATOM   5631  HA  SER A 362     -74.954  62.101  -6.873  1.00  1.45           H  
ATOM   5632 1HB  SER A 362     -74.819  60.327  -8.433  1.00  1.45           H  
ATOM   5633 2HB  SER A 362     -74.108  61.752  -9.170  1.00  1.45           H  
ATOM   5634  HG  SER A 362     -73.106  59.478  -9.110  1.00  1.45           H  
ATOM   5635  N   VAL A 363     -72.690  60.825  -5.161  1.00  1.57           N  
ATOM   5636  CA  VAL A 363     -72.361  59.960  -4.053  1.00  1.57           C  
ATOM   5637  C   VAL A 363     -72.581  60.732  -2.750  1.00  1.57           C  
ATOM   5638  O   VAL A 363     -73.049  60.177  -1.753  1.00  1.57           O  
ATOM   5639  CB  VAL A 363     -70.921  59.480  -4.159  1.00  1.57           C  
ATOM   5640  CG1 VAL A 363     -70.572  58.645  -2.957  1.00  1.57           C  
ATOM   5641  CG2 VAL A 363     -70.751  58.696  -5.443  1.00  1.57           C  
ATOM   5642  H   VAL A 363     -72.100  61.636  -5.306  1.00  1.57           H  
ATOM   5643  HA  VAL A 363     -73.020  59.091  -4.071  1.00  1.57           H  
ATOM   5644  HB  VAL A 363     -70.251  60.342  -4.168  1.00  1.57           H  
ATOM   5645 1HG1 VAL A 363     -69.554  58.330  -3.052  1.00  1.57           H  
ATOM   5646 2HG1 VAL A 363     -70.693  59.238  -2.049  1.00  1.57           H  
ATOM   5647 3HG1 VAL A 363     -71.224  57.777  -2.917  1.00  1.57           H  
ATOM   5648 1HG2 VAL A 363     -69.722  58.373  -5.511  1.00  1.57           H  
ATOM   5649 2HG2 VAL A 363     -71.412  57.832  -5.439  1.00  1.57           H  
ATOM   5650 3HG2 VAL A 363     -70.991  59.327  -6.302  1.00  1.57           H  
ATOM   5651  N   LEU A 364     -72.158  62.001  -2.737  1.00  1.62           N  
ATOM   5652  CA  LEU A 364     -72.219  62.834  -1.540  1.00  1.62           C  
ATOM   5653  C   LEU A 364     -73.456  63.748  -1.412  1.00  1.62           C  
ATOM   5654  O   LEU A 364     -73.626  64.389  -0.375  1.00  1.62           O  
ATOM   5655  CB  LEU A 364     -70.976  63.720  -1.492  1.00  1.62           C  
ATOM   5656  CG  LEU A 364     -69.637  62.974  -1.476  1.00  1.62           C  
ATOM   5657  CD1 LEU A 364     -68.506  63.998  -1.492  1.00  1.62           C  
ATOM   5658  CD2 LEU A 364     -69.566  62.067  -0.268  1.00  1.62           C  
ATOM   5659  H   LEU A 364     -71.748  62.392  -3.581  1.00  1.62           H  
ATOM   5660  HA  LEU A 364     -72.203  62.172  -0.677  1.00  1.62           H  
ATOM   5661 1HB  LEU A 364     -70.982  64.372  -2.373  1.00  1.62           H  
ATOM   5662 2HB  LEU A 364     -71.021  64.343  -0.602  1.00  1.62           H  
ATOM   5663  HG  LEU A 364     -69.553  62.364  -2.378  1.00  1.62           H  
ATOM   5664 1HD1 LEU A 364     -67.550  63.491  -1.494  1.00  1.62           H  
ATOM   5665 2HD1 LEU A 364     -68.593  64.617  -2.384  1.00  1.62           H  
ATOM   5666 3HD1 LEU A 364     -68.576  64.623  -0.608  1.00  1.62           H  
ATOM   5667 1HD2 LEU A 364     -68.617  61.540  -0.277  1.00  1.62           H  
ATOM   5668 2HD2 LEU A 364     -69.646  62.663   0.642  1.00  1.62           H  
ATOM   5669 3HD2 LEU A 364     -70.385  61.346  -0.304  1.00  1.62           H  
ATOM   5670  N   ALA A 365     -74.318  63.822  -2.442  1.00  1.57           N  
ATOM   5671  CA  ALA A 365     -75.503  64.706  -2.443  1.00  1.57           C  
ATOM   5672  C   ALA A 365     -75.090  66.161  -2.208  1.00  1.57           C  
ATOM   5673  O   ALA A 365     -75.723  66.900  -1.453  1.00  1.57           O  
ATOM   5674  CB  ALA A 365     -76.519  64.276  -1.389  1.00  1.57           C  
ATOM   5675  H   ALA A 365     -74.133  63.306  -3.296  1.00  1.57           H  
ATOM   5676  HA  ALA A 365     -75.967  64.643  -3.428  1.00  1.57           H  
ATOM   5677 1HB  ALA A 365     -77.388  64.929  -1.433  1.00  1.57           H  
ATOM   5678 2HB  ALA A 365     -76.836  63.274  -1.577  1.00  1.57           H  
ATOM   5679 3HB  ALA A 365     -76.095  64.333  -0.392  1.00  1.57           H  
ATOM   5680  N   SER A 366     -74.005  66.546  -2.860  1.00  1.46           N  
ATOM   5681  CA  SER A 366     -73.452  67.904  -2.749  1.00  1.46           C  
ATOM   5682  C   SER A 366     -72.504  68.163  -3.916  1.00  1.46           C  
ATOM   5683  O   SER A 366     -71.774  67.252  -4.269  1.00  1.46           O  
ATOM   5684  CB  SER A 366     -72.710  68.009  -1.425  1.00  1.46           C  
ATOM   5685  OG  SER A 366     -71.606  67.148  -1.411  1.00  1.46           O  
ATOM   5686  H   SER A 366     -73.610  65.844  -3.486  1.00  1.46           H  
ATOM   5687  HA  SER A 366     -74.275  68.610  -2.768  1.00  1.46           H  
ATOM   5688 1HB  SER A 366     -72.380  69.022  -1.251  1.00  1.46           H  
ATOM   5689 2HB  SER A 366     -73.382  67.747  -0.615  1.00  1.46           H  
ATOM   5690  HG  SER A 366     -71.936  66.306  -1.075  1.00  1.46           H  
ATOM   5691  N   PRO A 367     -72.295  69.409  -4.397  1.00  1.31           N  
ATOM   5692  CA  PRO A 367     -71.459  69.738  -5.555  1.00  1.31           C  
ATOM   5693  C   PRO A 367     -69.971  69.722  -5.286  1.00  1.31           C  
ATOM   5694  O   PRO A 367     -69.250  70.664  -5.625  1.00  1.31           O  
ATOM   5695  CB  PRO A 367     -71.934  71.150  -5.870  1.00  1.31           C  
ATOM   5696  CG  PRO A 367     -72.291  71.729  -4.523  1.00  1.31           C  
ATOM   5697  CD  PRO A 367     -72.905  70.574  -3.757  1.00  1.31           C  
ATOM   5698  HA  PRO A 367     -71.705  69.060  -6.382  1.00  1.31           H  
ATOM   5699 1HB  PRO A 367     -71.138  71.714  -6.383  1.00  1.31           H  
ATOM   5700 2HB  PRO A 367     -72.784  71.107  -6.557  1.00  1.31           H  
ATOM   5701 1HG  PRO A 367     -71.406  72.125  -4.031  1.00  1.31           H  
ATOM   5702 2HG  PRO A 367     -72.989  72.576  -4.647  1.00  1.31           H  
ATOM   5703 1HD  PRO A 367     -72.599  70.650  -2.718  1.00  1.31           H  
ATOM   5704 2HD  PRO A 367     -73.989  70.572  -3.887  1.00  1.31           H  
ATOM   5705  N   LEU A 368     -69.499  68.613  -4.753  1.00  1.18           N  
ATOM   5706  CA  LEU A 368     -68.102  68.463  -4.464  1.00  1.18           C  
ATOM   5707  C   LEU A 368     -67.436  67.632  -5.535  1.00  1.18           C  
ATOM   5708  O   LEU A 368     -68.012  66.673  -6.066  1.00  1.18           O  
ATOM   5709  CB  LEU A 368     -67.909  67.861  -3.082  1.00  1.18           C  
ATOM   5710  CG  LEU A 368     -68.500  68.684  -1.930  1.00  1.18           C  
ATOM   5711  CD1 LEU A 368     -68.212  67.996  -0.622  1.00  1.18           C  
ATOM   5712  CD2 LEU A 368     -67.915  70.050  -1.973  1.00  1.18           C  
ATOM   5713  H   LEU A 368     -70.140  67.863  -4.535  1.00  1.18           H  
ATOM   5714  HA  LEU A 368     -67.636  69.448  -4.462  1.00  1.18           H  
ATOM   5715 1HB  LEU A 368     -68.361  66.875  -3.064  1.00  1.18           H  
ATOM   5716 2HB  LEU A 368     -66.867  67.766  -2.906  1.00  1.18           H  
ATOM   5717  HG  LEU A 368     -69.585  68.757  -2.041  1.00  1.18           H  
ATOM   5718 1HD1 LEU A 368     -68.625  68.581   0.187  1.00  1.18           H  
ATOM   5719 2HD1 LEU A 368     -68.665  67.009  -0.623  1.00  1.18           H  
ATOM   5720 3HD1 LEU A 368     -67.134  67.906  -0.491  1.00  1.18           H  
ATOM   5721 1HD2 LEU A 368     -68.321  70.653  -1.167  1.00  1.18           H  
ATOM   5722 2HD2 LEU A 368     -66.836  69.974  -1.874  1.00  1.18           H  
ATOM   5723 3HD2 LEU A 368     -68.160  70.504  -2.929  1.00  1.18           H  
ATOM   5724  N   PHE A 369     -66.236  68.050  -5.868  1.00  1.07           N  
ATOM   5725  CA  PHE A 369     -65.450  67.425  -6.897  1.00  1.07           C  
ATOM   5726  C   PHE A 369     -64.016  67.148  -6.444  1.00  1.07           C  
ATOM   5727  O   PHE A 369     -63.489  67.838  -5.569  1.00  1.07           O  
ATOM   5728  CB  PHE A 369     -65.435  68.349  -8.090  1.00  1.07           C  
ATOM   5729  CG  PHE A 369     -66.770  68.664  -8.729  1.00  1.07           C  
ATOM   5730  CD1 PHE A 369     -67.610  69.603  -8.164  1.00  1.07           C  
ATOM   5731  CD2 PHE A 369     -67.143  68.110  -9.934  1.00  1.07           C  
ATOM   5732  CE1 PHE A 369     -68.813  69.919  -8.745  1.00  1.07           C  
ATOM   5733  CE2 PHE A 369     -68.332  68.450 -10.532  1.00  1.07           C  
ATOM   5734  CZ  PHE A 369     -69.176  69.346  -9.930  1.00  1.07           C  
ATOM   5735  H   PHE A 369     -65.859  68.863  -5.387  1.00  1.07           H  
ATOM   5736  HA  PHE A 369     -65.931  66.493  -7.150  1.00  1.07           H  
ATOM   5737 1HB  PHE A 369     -64.984  69.239  -7.830  1.00  1.07           H  
ATOM   5738 2HB  PHE A 369     -64.844  67.862  -8.805  1.00  1.07           H  
ATOM   5739  HD1 PHE A 369     -67.320  70.080  -7.226  1.00  1.07           H  
ATOM   5740  HD2 PHE A 369     -66.483  67.392 -10.417  1.00  1.07           H  
ATOM   5741  HE1 PHE A 369     -69.471  70.637  -8.267  1.00  1.07           H  
ATOM   5742  HE2 PHE A 369     -68.609  68.007 -11.487  1.00  1.07           H  
ATOM   5743  HZ  PHE A 369     -70.123  69.609 -10.400  1.00  1.07           H  
ATOM   5744  N   VAL A 370     -63.379  66.146  -7.041  1.00  1.00           N  
ATOM   5745  CA  VAL A 370     -61.983  65.836  -6.712  1.00  1.00           C  
ATOM   5746  C   VAL A 370     -61.005  65.831  -7.886  1.00  1.00           C  
ATOM   5747  O   VAL A 370     -61.278  65.276  -8.952  1.00  1.00           O  
ATOM   5748  CB  VAL A 370     -61.869  64.512  -5.932  1.00  1.00           C  
ATOM   5749  CG1 VAL A 370     -60.420  64.162  -5.740  1.00  1.00           C  
ATOM   5750  CG2 VAL A 370     -62.498  64.700  -4.558  1.00  1.00           C  
ATOM   5751  H   VAL A 370     -63.892  65.612  -7.743  1.00  1.00           H  
ATOM   5752  HA  VAL A 370     -61.643  66.609  -6.028  1.00  1.00           H  
ATOM   5753  HB  VAL A 370     -62.352  63.713  -6.476  1.00  1.00           H  
ATOM   5754 1HG1 VAL A 370     -60.322  63.254  -5.175  1.00  1.00           H  
ATOM   5755 2HG1 VAL A 370     -59.942  64.023  -6.703  1.00  1.00           H  
ATOM   5756 3HG1 VAL A 370     -59.943  64.980  -5.204  1.00  1.00           H  
ATOM   5757 1HG2 VAL A 370     -62.421  63.801  -3.974  1.00  1.00           H  
ATOM   5758 2HG2 VAL A 370     -61.974  65.501  -4.042  1.00  1.00           H  
ATOM   5759 3HG2 VAL A 370     -63.533  64.963  -4.655  1.00  1.00           H  
ATOM   5760  N   SER A 371     -59.843  66.456  -7.674  1.00  0.97           N  
ATOM   5761  CA  SER A 371     -58.808  66.527  -8.698  1.00  0.97           C  
ATOM   5762  C   SER A 371     -57.408  66.314  -8.146  1.00  0.97           C  
ATOM   5763  O   SER A 371     -57.193  66.248  -6.934  1.00  0.97           O  
ATOM   5764  CB  SER A 371     -58.846  67.882  -9.361  1.00  0.97           C  
ATOM   5765  OG  SER A 371     -58.462  68.890  -8.482  1.00  0.97           O  
ATOM   5766  H   SER A 371     -59.695  66.916  -6.775  1.00  0.97           H  
ATOM   5767  HA  SER A 371     -59.002  65.753  -9.440  1.00  0.97           H  
ATOM   5768 1HB  SER A 371     -58.193  67.891 -10.230  1.00  0.97           H  
ATOM   5769 2HB  SER A 371     -59.845  68.066  -9.701  1.00  0.97           H  
ATOM   5770  HG  SER A 371     -57.531  68.697  -8.273  1.00  0.97           H  
ATOM   5771  N   GLN A 372     -56.435  66.200  -9.041  1.00  0.99           N  
ATOM   5772  CA  GLN A 372     -55.042  66.114  -8.620  1.00  0.99           C  
ATOM   5773  C   GLN A 372     -54.689  67.468  -7.981  1.00  0.99           C  
ATOM   5774  O   GLN A 372     -55.170  68.501  -8.475  1.00  0.99           O  
ATOM   5775  CB  GLN A 372     -54.103  65.796  -9.797  1.00  0.99           C  
ATOM   5776  CG  GLN A 372     -52.630  65.586  -9.378  1.00  0.99           C  
ATOM   5777  CD  GLN A 372     -51.698  65.156 -10.473  1.00  0.99           C  
ATOM   5778  OE1 GLN A 372     -52.037  65.174 -11.663  1.00  0.99           O  
ATOM   5779  NE2 GLN A 372     -50.490  64.742 -10.068  1.00  0.99           N  
ATOM   5780  H   GLN A 372     -56.667  66.207 -10.028  1.00  0.99           H  
ATOM   5781  HA  GLN A 372     -54.960  65.308  -7.904  1.00  0.99           H  
ATOM   5782 1HB  GLN A 372     -54.442  64.894 -10.307  1.00  0.99           H  
ATOM   5783 2HB  GLN A 372     -54.133  66.613 -10.515  1.00  0.99           H  
ATOM   5784 1HG  GLN A 372     -52.246  66.521  -8.958  1.00  0.99           H  
ATOM   5785 2HG  GLN A 372     -52.605  64.799  -8.628  1.00  0.99           H  
ATOM   5786 1HE2 GLN A 372     -49.824  64.412 -10.731  1.00  0.99           H  
ATOM   5787 2HE2 GLN A 372     -50.249  64.743  -9.062  1.00  0.99           H  
ATOM   5788  N   PRO A 373     -53.917  67.517  -6.882  1.00  1.03           N  
ATOM   5789  CA  PRO A 373     -53.510  68.730  -6.233  1.00  1.03           C  
ATOM   5790  C   PRO A 373     -52.911  69.723  -7.175  1.00  1.03           C  
ATOM   5791  O   PRO A 373     -52.251  69.384  -8.162  1.00  1.03           O  
ATOM   5792  CB  PRO A 373     -52.518  68.244  -5.207  1.00  1.03           C  
ATOM   5793  CG  PRO A 373     -52.970  66.875  -4.872  1.00  1.03           C  
ATOM   5794  CD  PRO A 373     -53.452  66.298  -6.167  1.00  1.03           C  
ATOM   5795  HA  PRO A 373     -54.374  69.175  -5.741  1.00  1.03           H  
ATOM   5796 1HB  PRO A 373     -51.518  68.276  -5.631  1.00  1.03           H  
ATOM   5797 2HB  PRO A 373     -52.524  68.892  -4.379  1.00  1.03           H  
ATOM   5798 1HG  PRO A 373     -52.145  66.316  -4.453  1.00  1.03           H  
ATOM   5799 2HG  PRO A 373     -53.755  66.909  -4.100  1.00  1.03           H  
ATOM   5800 1HD  PRO A 373     -52.609  65.814  -6.648  1.00  1.03           H  
ATOM   5801 2HD  PRO A 373     -54.261  65.610  -5.946  1.00  1.03           H  
ATOM   5802  N   ARG A 374     -53.239  70.971  -6.885  1.00  1.09           N  
ATOM   5803  CA  ARG A 374     -52.840  72.160  -7.613  1.00  1.09           C  
ATOM   5804  C   ARG A 374     -53.341  72.176  -9.035  1.00  1.09           C  
ATOM   5805  O   ARG A 374     -52.873  72.965  -9.855  1.00  1.09           O  
ATOM   5806  CB  ARG A 374     -51.338  72.296  -7.585  1.00  1.09           C  
ATOM   5807  CG  ARG A 374     -50.834  72.425  -6.201  1.00  1.09           C  
ATOM   5808  CD  ARG A 374     -49.405  72.612  -6.112  1.00  1.09           C  
ATOM   5809  NE  ARG A 374     -49.022  72.479  -4.746  1.00  1.09           N  
ATOM   5810  CZ  ARG A 374     -49.089  73.417  -3.822  1.00  1.09           C  
ATOM   5811  NH1 ARG A 374     -49.507  74.644  -4.099  1.00  1.09           N  
ATOM   5812  NH2 ARG A 374     -48.730  73.040  -2.618  1.00  1.09           N  
ATOM   5813  H   ARG A 374     -53.803  71.117  -6.061  1.00  1.09           H  
ATOM   5814  HA  ARG A 374     -53.262  73.019  -7.105  1.00  1.09           H  
ATOM   5815 1HB  ARG A 374     -50.846  71.456  -8.074  1.00  1.09           H  
ATOM   5816 2HB  ARG A 374     -51.056  73.195  -8.111  1.00  1.09           H  
ATOM   5817 1HG  ARG A 374     -51.311  73.295  -5.742  1.00  1.09           H  
ATOM   5818 2HG  ARG A 374     -51.092  71.532  -5.630  1.00  1.09           H  
ATOM   5819 1HD  ARG A 374     -48.888  71.854  -6.703  1.00  1.09           H  
ATOM   5820 2HD  ARG A 374     -49.119  73.598  -6.458  1.00  1.09           H  
ATOM   5821  HE  ARG A 374     -48.722  71.562  -4.413  1.00  1.09           H  
ATOM   5822 1HH1 ARG A 374     -49.800  74.890  -5.068  1.00  1.09           H  
ATOM   5823 2HH1 ARG A 374     -49.552  75.336  -3.371  1.00  1.09           H  
ATOM   5824 1HH2 ARG A 374     -48.461  72.043  -2.514  1.00  1.09           H  
ATOM   5825 2HH2 ARG A 374     -48.753  73.678  -1.839  1.00  1.09           H  
ATOM   5826  N   PHE A 375     -54.347  71.339  -9.317  1.00  1.16           N  
ATOM   5827  CA  PHE A 375     -54.993  71.302 -10.612  1.00  1.16           C  
ATOM   5828  C   PHE A 375     -53.974  70.869 -11.659  1.00  1.16           C  
ATOM   5829  O   PHE A 375     -54.118  71.168 -12.841  1.00  1.16           O  
ATOM   5830  CB  PHE A 375     -55.529  72.698 -10.933  1.00  1.16           C  
ATOM   5831  CG  PHE A 375     -56.204  73.324  -9.771  1.00  1.16           C  
ATOM   5832  CD1 PHE A 375     -55.947  74.636  -9.480  1.00  1.16           C  
ATOM   5833  CD2 PHE A 375     -57.041  72.609  -8.938  1.00  1.16           C  
ATOM   5834  CE1 PHE A 375     -56.507  75.238  -8.408  1.00  1.16           C  
ATOM   5835  CE2 PHE A 375     -57.609  73.218  -7.839  1.00  1.16           C  
ATOM   5836  CZ  PHE A 375     -57.344  74.538  -7.580  1.00  1.16           C  
ATOM   5837  H   PHE A 375     -54.663  70.664  -8.623  1.00  1.16           H  
ATOM   5838  HA  PHE A 375     -55.810  70.579 -10.582  1.00  1.16           H  
ATOM   5839 1HB  PHE A 375     -54.737  73.358 -11.282  1.00  1.16           H  
ATOM   5840 2HB  PHE A 375     -56.256  72.634 -11.733  1.00  1.16           H  
ATOM   5841  HD1 PHE A 375     -55.268  75.191 -10.122  1.00  1.16           H  
ATOM   5842  HD2 PHE A 375     -57.246  71.557  -9.152  1.00  1.16           H  
ATOM   5843  HE1 PHE A 375     -56.271  76.270  -8.208  1.00  1.16           H  
ATOM   5844  HE2 PHE A 375     -58.274  72.656  -7.184  1.00  1.16           H  
ATOM   5845  HZ  PHE A 375     -57.791  75.022  -6.719  1.00  1.16           H  
ATOM   5846  N   ALA A 376     -52.962  70.115 -11.223  1.00  1.23           N  
ATOM   5847  CA  ALA A 376     -51.867  69.672 -12.070  1.00  1.23           C  
ATOM   5848  C   ALA A 376     -52.304  68.897 -13.307  1.00  1.23           C  
ATOM   5849  O   ALA A 376     -51.701  69.030 -14.373  1.00  1.23           O  
ATOM   5850  CB  ALA A 376     -50.963  68.799 -11.241  1.00  1.23           C  
ATOM   5851  H   ALA A 376     -52.904  69.888 -10.228  1.00  1.23           H  
ATOM   5852  HA  ALA A 376     -51.318  70.555 -12.399  1.00  1.23           H  
ATOM   5853 1HB  ALA A 376     -50.134  68.498 -11.838  1.00  1.23           H  
ATOM   5854 2HB  ALA A 376     -50.616  69.359 -10.373  1.00  1.23           H  
ATOM   5855 3HB  ALA A 376     -51.508  67.936 -10.912  1.00  1.23           H  
ATOM   5856  N   GLY A 377     -53.344  68.090 -13.170  1.00  1.31           N  
ATOM   5857  CA  GLY A 377     -53.860  67.297 -14.275  1.00  1.31           C  
ATOM   5858  C   GLY A 377     -55.136  67.892 -14.873  1.00  1.31           C  
ATOM   5859  O   GLY A 377     -55.860  67.197 -15.586  1.00  1.31           O  
ATOM   5860  H   GLY A 377     -53.790  68.026 -12.268  1.00  1.31           H  
ATOM   5861 1HA  GLY A 377     -53.096  67.217 -15.049  1.00  1.31           H  
ATOM   5862 2HA  GLY A 377     -54.056  66.284 -13.923  1.00  1.31           H  
ATOM   5863  N   ALA A 378     -55.456  69.143 -14.522  1.00  1.38           N  
ATOM   5864  CA  ALA A 378     -56.722  69.746 -14.928  1.00  1.38           C  
ATOM   5865  C   ALA A 378     -56.607  70.847 -15.974  1.00  1.38           C  
ATOM   5866  O   ALA A 378     -55.529  71.377 -16.247  1.00  1.38           O  
ATOM   5867  CB  ALA A 378     -57.438  70.294 -13.700  1.00  1.38           C  
ATOM   5868  H   ALA A 378     -54.819  69.709 -13.961  1.00  1.38           H  
ATOM   5869  HA  ALA A 378     -57.308  68.962 -15.377  1.00  1.38           H  
ATOM   5870 1HB  ALA A 378     -58.410  70.695 -13.988  1.00  1.38           H  
ATOM   5871 2HB  ALA A 378     -57.577  69.509 -12.964  1.00  1.38           H  
ATOM   5872 3HB  ALA A 378     -56.837  71.081 -13.278  1.00  1.38           H  
ATOM   5873  N   ASP A 379     -57.759  71.209 -16.544  1.00  1.45           N  
ATOM   5874  CA  ASP A 379     -57.836  72.293 -17.525  1.00  1.45           C  
ATOM   5875  C   ASP A 379     -57.283  73.607 -16.975  1.00  1.45           C  
ATOM   5876  O   ASP A 379     -57.535  73.995 -15.822  1.00  1.45           O  
ATOM   5877  CB  ASP A 379     -59.279  72.498 -17.996  1.00  1.45           C  
ATOM   5878  CG  ASP A 379     -59.752  71.413 -18.970  1.00  1.45           C  
ATOM   5879  OD1 ASP A 379     -58.918  70.802 -19.602  1.00  1.45           O  
ATOM   5880  OD2 ASP A 379     -60.941  71.147 -19.023  1.00  1.45           O  
ATOM   5881  H   ASP A 379     -58.595  70.685 -16.279  1.00  1.45           H  
ATOM   5882  HA  ASP A 379     -57.233  72.010 -18.388  1.00  1.45           H  
ATOM   5883 1HB  ASP A 379     -59.941  72.509 -17.133  1.00  1.45           H  
ATOM   5884 2HB  ASP A 379     -59.366  73.468 -18.485  1.00  1.45           H  
ATOM   5885  N   GLN A 380     -56.599  74.337 -17.854  1.00  1.51           N  
ATOM   5886  CA  GLN A 380     -55.980  75.600 -17.487  1.00  1.51           C  
ATOM   5887  C   GLN A 380     -56.977  76.619 -16.988  1.00  1.51           C  
ATOM   5888  O   GLN A 380     -56.644  77.397 -16.102  1.00  1.51           O  
ATOM   5889  CB  GLN A 380     -55.220  76.204 -18.667  1.00  1.51           C  
ATOM   5890  CG  GLN A 380     -53.959  75.451 -19.056  1.00  1.51           C  
ATOM   5891  CD  GLN A 380     -53.261  76.075 -20.256  1.00  1.51           C  
ATOM   5892  OE1 GLN A 380     -53.883  76.788 -21.050  1.00  1.51           O  
ATOM   5893  NE2 GLN A 380     -51.964  75.807 -20.395  1.00  1.51           N  
ATOM   5894  H   GLN A 380     -56.457  73.969 -18.784  1.00  1.51           H  
ATOM   5895  HA  GLN A 380     -55.271  75.405 -16.684  1.00  1.51           H  
ATOM   5896 1HB  GLN A 380     -55.874  76.241 -19.538  1.00  1.51           H  
ATOM   5897 2HB  GLN A 380     -54.942  77.231 -18.427  1.00  1.51           H  
ATOM   5898 1HG  GLN A 380     -53.268  75.463 -18.213  1.00  1.51           H  
ATOM   5899 2HG  GLN A 380     -54.223  74.423 -19.306  1.00  1.51           H  
ATOM   5900 1HE2 GLN A 380     -51.454  76.190 -21.167  1.00  1.51           H  
ATOM   5901 2HE2 GLN A 380     -51.498  75.224 -19.730  1.00  1.51           H  
ATOM   5902  N   SER A 381     -58.198  76.622 -17.520  1.00  1.56           N  
ATOM   5903  CA  SER A 381     -59.165  77.611 -17.063  1.00  1.56           C  
ATOM   5904  C   SER A 381     -59.492  77.455 -15.569  1.00  1.56           C  
ATOM   5905  O   SER A 381     -59.853  78.425 -14.899  1.00  1.56           O  
ATOM   5906  CB  SER A 381     -60.435  77.506 -17.887  1.00  1.56           C  
ATOM   5907  OG  SER A 381     -61.089  76.290 -17.652  1.00  1.56           O  
ATOM   5908  H   SER A 381     -58.440  75.961 -18.240  1.00  1.56           H  
ATOM   5909  HA  SER A 381     -58.736  78.602 -17.224  1.00  1.56           H  
ATOM   5910 1HB  SER A 381     -61.098  78.333 -17.637  1.00  1.56           H  
ATOM   5911 2HB  SER A 381     -60.187  77.591 -18.944  1.00  1.56           H  
ATOM   5912  HG  SER A 381     -61.300  76.286 -16.714  1.00  1.56           H  
ATOM   5913  N   TYR A 382     -59.350  76.237 -15.023  1.00  1.60           N  
ATOM   5914  CA  TYR A 382     -59.602  76.045 -13.601  1.00  1.60           C  
ATOM   5915  C   TYR A 382     -58.483  76.727 -12.850  1.00  1.60           C  
ATOM   5916  O   TYR A 382     -58.700  77.496 -11.918  1.00  1.60           O  
ATOM   5917  CB  TYR A 382     -59.681  74.571 -13.211  1.00  1.60           C  
ATOM   5918  CG  TYR A 382     -59.961  74.355 -11.728  1.00  1.60           C  
ATOM   5919  CD1 TYR A 382     -59.873  75.425 -10.845  1.00  1.60           C  
ATOM   5920  CD2 TYR A 382     -60.316  73.100 -11.258  1.00  1.60           C  
ATOM   5921  CE1 TYR A 382     -60.133  75.248  -9.522  1.00  1.60           C  
ATOM   5922  CE2 TYR A 382     -60.586  72.922  -9.917  1.00  1.60           C  
ATOM   5923  CZ  TYR A 382     -60.494  74.002  -9.051  1.00  1.60           C  
ATOM   5924  OH  TYR A 382     -60.762  73.862  -7.717  1.00  1.60           O  
ATOM   5925  H   TYR A 382     -59.005  75.456 -15.575  1.00  1.60           H  
ATOM   5926  HA  TYR A 382     -60.540  76.532 -13.333  1.00  1.60           H  
ATOM   5927 1HB  TYR A 382     -60.465  74.076 -13.787  1.00  1.60           H  
ATOM   5928 2HB  TYR A 382     -58.737  74.080 -13.455  1.00  1.60           H  
ATOM   5929  HD1 TYR A 382     -59.602  76.406 -11.199  1.00  1.60           H  
ATOM   5930  HD2 TYR A 382     -60.385  72.263 -11.949  1.00  1.60           H  
ATOM   5931  HE1 TYR A 382     -60.061  76.094  -8.839  1.00  1.60           H  
ATOM   5932  HE2 TYR A 382     -60.869  71.943  -9.547  1.00  1.60           H  
ATOM   5933  HH  TYR A 382     -60.608  74.706  -7.288  1.00  1.60           H  
ATOM   5934  N   SER A 383     -57.260  76.449 -13.282  1.00  1.61           N  
ATOM   5935  CA  SER A 383     -56.101  77.031 -12.623  1.00  1.61           C  
ATOM   5936  C   SER A 383     -56.141  78.552 -12.689  1.00  1.61           C  
ATOM   5937  O   SER A 383     -55.959  79.232 -11.683  1.00  1.61           O  
ATOM   5938  CB  SER A 383     -54.824  76.533 -13.273  1.00  1.61           C  
ATOM   5939  OG  SER A 383     -53.686  77.087 -12.661  1.00  1.61           O  
ATOM   5940  H   SER A 383     -57.154  75.814 -14.078  1.00  1.61           H  
ATOM   5941  HA  SER A 383     -56.116  76.739 -11.576  1.00  1.61           H  
ATOM   5942 1HB  SER A 383     -54.786  75.444 -13.207  1.00  1.61           H  
ATOM   5943 2HB  SER A 383     -54.835  76.796 -14.329  1.00  1.61           H  
ATOM   5944  HG  SER A 383     -53.777  78.045 -12.738  1.00  1.61           H  
ATOM   5945  N   GLN A 384     -56.430  79.083 -13.872  1.00  1.60           N  
ATOM   5946  CA  GLN A 384     -56.461  80.521 -14.108  1.00  1.60           C  
ATOM   5947  C   GLN A 384     -57.525  81.220 -13.262  1.00  1.60           C  
ATOM   5948  O   GLN A 384     -57.324  82.348 -12.809  1.00  1.60           O  
ATOM   5949  CB  GLN A 384     -56.707  80.781 -15.594  1.00  1.60           C  
ATOM   5950  CG  GLN A 384     -55.519  80.396 -16.498  1.00  1.60           C  
ATOM   5951  CD  GLN A 384     -55.858  80.471 -17.981  1.00  1.60           C  
ATOM   5952  OE1 GLN A 384     -57.033  80.435 -18.366  1.00  1.60           O  
ATOM   5953  NE2 GLN A 384     -54.832  80.567 -18.826  1.00  1.60           N  
ATOM   5954  H   GLN A 384     -56.601  78.458 -14.654  1.00  1.60           H  
ATOM   5955  HA  GLN A 384     -55.490  80.932 -13.837  1.00  1.60           H  
ATOM   5956 1HB  GLN A 384     -57.574  80.211 -15.910  1.00  1.60           H  
ATOM   5957 2HB  GLN A 384     -56.934  81.835 -15.744  1.00  1.60           H  
ATOM   5958 1HG  GLN A 384     -54.701  81.090 -16.303  1.00  1.60           H  
ATOM   5959 2HG  GLN A 384     -55.201  79.385 -16.265  1.00  1.60           H  
ATOM   5960 1HE2 GLN A 384     -54.999  80.616 -19.813  1.00  1.60           H  
ATOM   5961 2HE2 GLN A 384     -53.897  80.589 -18.477  1.00  1.60           H  
ATOM   5962  N   ALA A 385     -58.649  80.542 -13.036  1.00  1.58           N  
ATOM   5963  CA  ALA A 385     -59.749  81.065 -12.242  1.00  1.58           C  
ATOM   5964  C   ALA A 385     -59.390  81.370 -10.784  1.00  1.58           C  
ATOM   5965  O   ALA A 385     -60.127  82.114 -10.140  1.00  1.58           O  
ATOM   5966  CB  ALA A 385     -60.904  80.094 -12.253  1.00  1.58           C  
ATOM   5967  H   ALA A 385     -58.780  79.623 -13.461  1.00  1.58           H  
ATOM   5968  HA  ALA A 385     -60.071  81.993 -12.709  1.00  1.58           H  
ATOM   5969 1HB  ALA A 385     -61.733  80.523 -11.711  1.00  1.58           H  
ATOM   5970 2HB  ALA A 385     -61.203  79.904 -13.281  1.00  1.58           H  
ATOM   5971 3HB  ALA A 385     -60.599  79.163 -11.784  1.00  1.58           H  
ATOM   5972  N   VAL A 386     -58.352  80.739 -10.209  1.00  1.57           N  
ATOM   5973  CA  VAL A 386     -58.077  81.006  -8.793  1.00  1.57           C  
ATOM   5974  C   VAL A 386     -56.606  81.320  -8.497  1.00  1.57           C  
ATOM   5975  O   VAL A 386     -55.687  80.770  -9.106  1.00  1.57           O  
ATOM   5976  CB  VAL A 386     -58.458  79.790  -7.933  1.00  1.57           C  
ATOM   5977  CG1 VAL A 386     -59.942  79.442  -8.042  1.00  1.57           C  
ATOM   5978  CG2 VAL A 386     -57.632  78.599  -8.335  1.00  1.57           C  
ATOM   5979  H   VAL A 386     -57.729  80.139 -10.755  1.00  1.57           H  
ATOM   5980  HA  VAL A 386     -58.673  81.862  -8.477  1.00  1.57           H  
ATOM   5981  HB  VAL A 386     -58.261  80.051  -6.924  1.00  1.57           H  
ATOM   5982 1HG1 VAL A 386     -60.168  78.597  -7.395  1.00  1.57           H  
ATOM   5983 2HG1 VAL A 386     -60.539  80.292  -7.744  1.00  1.57           H  
ATOM   5984 3HG1 VAL A 386     -60.185  79.171  -9.069  1.00  1.57           H  
ATOM   5985 1HG2 VAL A 386     -57.898  77.766  -7.692  1.00  1.57           H  
ATOM   5986 2HG2 VAL A 386     -57.839  78.342  -9.382  1.00  1.57           H  
ATOM   5987 3HG2 VAL A 386     -56.570  78.830  -8.222  1.00  1.57           H  
ATOM   5988  N   ASP A 387     -56.351  82.108  -7.459  1.00  1.59           N  
ATOM   5989  CA  ASP A 387     -54.957  82.378  -7.135  1.00  1.59           C  
ATOM   5990  C   ASP A 387     -54.344  81.270  -6.283  1.00  1.59           C  
ATOM   5991  O   ASP A 387     -54.419  81.304  -5.049  1.00  1.59           O  
ATOM   5992  CB  ASP A 387     -54.839  83.709  -6.400  1.00  1.59           C  
ATOM   5993  CG  ASP A 387     -53.401  84.219  -6.101  1.00  1.59           C  
ATOM   5994  OD1 ASP A 387     -52.472  83.464  -6.199  1.00  1.59           O  
ATOM   5995  OD2 ASP A 387     -53.273  85.383  -5.774  1.00  1.59           O  
ATOM   5996  H   ASP A 387     -57.095  82.580  -6.938  1.00  1.59           H  
ATOM   5997  HA  ASP A 387     -54.392  82.443  -8.066  1.00  1.59           H  
ATOM   5998 1HB  ASP A 387     -55.405  84.481  -6.927  1.00  1.59           H  
ATOM   5999 2HB  ASP A 387     -55.302  83.561  -5.464  1.00  1.59           H  
ATOM   6000  N   MET A 388     -53.736  80.293  -6.974  1.00  1.66           N  
ATOM   6001  CA  MET A 388     -53.074  79.134  -6.351  1.00  1.66           C  
ATOM   6002  C   MET A 388     -51.751  78.768  -7.047  1.00  1.66           C  
ATOM   6003  O   MET A 388     -51.679  78.718  -8.275  1.00  1.66           O  
ATOM   6004  CB  MET A 388     -53.973  77.896  -6.390  1.00  1.66           C  
ATOM   6005  CG  MET A 388     -53.340  76.706  -5.703  1.00  1.66           C  
ATOM   6006  SD  MET A 388     -54.322  75.240  -5.675  1.00  1.66           S  
ATOM   6007  CE  MET A 388     -55.705  75.837  -4.818  1.00  1.66           C  
ATOM   6008  H   MET A 388     -53.803  80.369  -7.989  1.00  1.66           H  
ATOM   6009  HA  MET A 388     -52.848  79.383  -5.315  1.00  1.66           H  
ATOM   6010 1HB  MET A 388     -54.909  78.108  -5.898  1.00  1.66           H  
ATOM   6011 2HB  MET A 388     -54.191  77.630  -7.424  1.00  1.66           H  
ATOM   6012 1HG  MET A 388     -52.426  76.455  -6.213  1.00  1.66           H  
ATOM   6013 2HG  MET A 388     -53.094  76.978  -4.698  1.00  1.66           H  
ATOM   6014 1HE  MET A 388     -56.402  75.021  -4.673  1.00  1.66           H  
ATOM   6015 2HE  MET A 388     -55.411  76.235  -3.873  1.00  1.66           H  
ATOM   6016 3HE  MET A 388     -56.161  76.628  -5.402  1.00  1.66           H  
ATOM   6017  N   ALA A 389     -50.701  78.476  -6.263  1.00  1.75           N  
ATOM   6018  CA  ALA A 389     -49.425  78.022  -6.839  1.00  1.75           C  
ATOM   6019  C   ALA A 389     -49.582  76.678  -7.558  1.00  1.75           C  
ATOM   6020  O   ALA A 389     -50.193  75.749  -7.019  1.00  1.75           O  
ATOM   6021  CB  ALA A 389     -48.369  77.898  -5.755  1.00  1.75           C  
ATOM   6022  H   ALA A 389     -50.796  78.558  -5.262  1.00  1.75           H  
ATOM   6023  HA  ALA A 389     -49.102  78.762  -7.571  1.00  1.75           H  
ATOM   6024 1HB  ALA A 389     -47.426  77.584  -6.207  1.00  1.75           H  
ATOM   6025 2HB  ALA A 389     -48.234  78.861  -5.264  1.00  1.75           H  
ATOM   6026 3HB  ALA A 389     -48.679  77.164  -5.026  1.00  1.75           H  
ATOM   6027  N   ALA A 390     -48.945  76.554  -8.727  1.00  1.85           N  
ATOM   6028  CA  ALA A 390     -48.980  75.333  -9.539  1.00  1.85           C  
ATOM   6029  C   ALA A 390     -47.740  74.451  -9.379  1.00  1.85           C  
ATOM   6030  O   ALA A 390     -46.691  74.897  -8.916  1.00  1.85           O  
ATOM   6031  CB  ALA A 390     -49.143  75.683 -11.005  1.00  1.85           C  
ATOM   6032  H   ALA A 390     -48.448  77.355  -9.090  1.00  1.85           H  
ATOM   6033  HA  ALA A 390     -49.845  74.755  -9.225  1.00  1.85           H  
ATOM   6034 1HB  ALA A 390     -49.215  74.768 -11.591  1.00  1.85           H  
ATOM   6035 2HB  ALA A 390     -50.052  76.270 -11.137  1.00  1.85           H  
ATOM   6036 3HB  ALA A 390     -48.283  76.260 -11.339  1.00  1.85           H  
ATOM   6037  N   GLY A 391     -47.875  73.201  -9.820  1.00  1.91           N  
ATOM   6038  CA  GLY A 391     -46.802  72.208  -9.870  1.00  1.91           C  
ATOM   6039  C   GLY A 391     -47.431  70.830 -10.019  1.00  1.91           C  
ATOM   6040  O   GLY A 391     -48.565  70.629  -9.587  1.00  1.91           O  
ATOM   6041  H   GLY A 391     -48.781  72.915 -10.164  1.00  1.91           H  
ATOM   6042 1HA  GLY A 391     -46.141  72.411 -10.715  1.00  1.91           H  
ATOM   6043 2HA  GLY A 391     -46.201  72.255  -8.962  1.00  1.91           H  
ATOM   6044  N   THR A 392     -46.695  69.881 -10.599  1.00  1.90           N  
ATOM   6045  CA  THR A 392     -47.203  68.528 -10.819  1.00  1.90           C  
ATOM   6046  C   THR A 392     -46.366  67.517 -10.075  1.00  1.90           C  
ATOM   6047  O   THR A 392     -46.878  66.701  -9.307  1.00  1.90           O  
ATOM   6048  CB  THR A 392     -47.179  68.166 -12.316  1.00  1.90           C  
ATOM   6049  OG1 THR A 392     -47.983  69.098 -13.050  1.00  1.90           O  
ATOM   6050  CG2 THR A 392     -47.721  66.756 -12.526  1.00  1.90           C  
ATOM   6051  H   THR A 392     -45.742  70.085 -10.910  1.00  1.90           H  
ATOM   6052  HA  THR A 392     -48.218  68.460 -10.437  1.00  1.90           H  
ATOM   6053  HB  THR A 392     -46.153  68.214 -12.686  1.00  1.90           H  
ATOM   6054  HG1 THR A 392     -48.112  68.774 -13.944  1.00  1.90           H  
ATOM   6055 1HG2 THR A 392     -47.697  66.513 -13.586  1.00  1.90           H  
ATOM   6056 2HG2 THR A 392     -47.102  66.047 -11.977  1.00  1.90           H  
ATOM   6057 3HG2 THR A 392     -48.745  66.689 -12.168  1.00  1.90           H  
ATOM   6058  N   GLU A 393     -45.056  67.633 -10.266  1.00  1.79           N  
ATOM   6059  CA  GLU A 393     -44.032  66.755  -9.715  1.00  1.79           C  
ATOM   6060  C   GLU A 393     -44.024  66.753  -8.187  1.00  1.79           C  
ATOM   6061  O   GLU A 393     -43.513  65.836  -7.548  1.00  1.79           O  
ATOM   6062  CB  GLU A 393     -42.690  67.237 -10.271  1.00  1.79           C  
ATOM   6063  CG  GLU A 393     -42.288  68.670  -9.808  1.00  1.79           C  
ATOM   6064  CD  GLU A 393     -42.971  69.818 -10.600  1.00  1.79           C  
ATOM   6065  OE1 GLU A 393     -43.961  69.574 -11.268  1.00  1.79           O  
ATOM   6066  OE2 GLU A 393     -42.514  70.928 -10.502  1.00  1.79           O  
ATOM   6067  H   GLU A 393     -44.745  68.357 -10.892  1.00  1.79           H  
ATOM   6068  HA  GLU A 393     -44.225  65.738 -10.059  1.00  1.79           H  
ATOM   6069 1HB  GLU A 393     -41.901  66.551  -9.963  1.00  1.79           H  
ATOM   6070 2HB  GLU A 393     -42.725  67.232 -11.360  1.00  1.79           H  
ATOM   6071 1HG  GLU A 393     -42.481  68.790  -8.759  1.00  1.79           H  
ATOM   6072 2HG  GLU A 393     -41.212  68.763  -9.941  1.00  1.79           H  
ATOM   6073  N   VAL A 394     -44.626  67.788  -7.623  1.00  1.61           N  
ATOM   6074  CA  VAL A 394     -44.762  67.973  -6.203  1.00  1.61           C  
ATOM   6075  C   VAL A 394     -45.812  67.057  -5.567  1.00  1.61           C  
ATOM   6076  O   VAL A 394     -45.702  66.734  -4.383  1.00  1.61           O  
ATOM   6077  CB  VAL A 394     -45.111  69.452  -5.945  1.00  1.61           C  
ATOM   6078  CG1 VAL A 394     -43.962  70.343  -6.360  1.00  1.61           C  
ATOM   6079  CG2 VAL A 394     -46.292  69.847  -6.815  1.00  1.61           C  
ATOM   6080  H   VAL A 394     -45.000  68.489  -8.242  1.00  1.61           H  
ATOM   6081  HA  VAL A 394     -43.799  67.762  -5.742  1.00  1.61           H  
ATOM   6082  HB  VAL A 394     -45.331  69.599  -4.886  1.00  1.61           H  
ATOM   6083 1HG1 VAL A 394     -44.227  71.388  -6.186  1.00  1.61           H  
ATOM   6084 2HG1 VAL A 394     -43.077  70.091  -5.778  1.00  1.61           H  
ATOM   6085 3HG1 VAL A 394     -43.755  70.199  -7.418  1.00  1.61           H  
ATOM   6086 1HG2 VAL A 394     -46.534  70.894  -6.649  1.00  1.61           H  
ATOM   6087 2HG2 VAL A 394     -46.015  69.694  -7.845  1.00  1.61           H  
ATOM   6088 3HG2 VAL A 394     -47.143  69.253  -6.600  1.00  1.61           H  
ATOM   6089  N   HIS A 395     -46.839  66.661  -6.330  1.00  1.39           N  
ATOM   6090  CA  HIS A 395     -47.894  65.833  -5.765  1.00  1.39           C  
ATOM   6091  C   HIS A 395     -48.412  64.706  -6.683  1.00  1.39           C  
ATOM   6092  O   HIS A 395     -49.564  64.776  -7.131  1.00  1.39           O  
ATOM   6093  CB  HIS A 395     -49.100  66.693  -5.362  1.00  1.39           C  
ATOM   6094  CG  HIS A 395     -48.826  67.831  -4.366  1.00  1.39           C  
ATOM   6095  ND1 HIS A 395     -48.536  67.624  -3.027  1.00  1.39           N  
ATOM   6096  CD2 HIS A 395     -48.857  69.164  -4.541  1.00  1.39           C  
ATOM   6097  CE1 HIS A 395     -48.367  68.796  -2.430  1.00  1.39           C  
ATOM   6098  NE2 HIS A 395     -48.552  69.765  -3.336  1.00  1.39           N  
ATOM   6099  H   HIS A 395     -46.868  66.901  -7.321  1.00  1.39           H  
ATOM   6100  HA  HIS A 395     -47.523  65.358  -4.859  1.00  1.39           H  
ATOM   6101 1HB  HIS A 395     -49.528  67.133  -6.264  1.00  1.39           H  
ATOM   6102 2HB  HIS A 395     -49.859  66.049  -4.928  1.00  1.39           H  
ATOM   6103  HD1 HIS A 395     -48.461  66.733  -2.550  1.00  1.39           H  
ATOM   6104  HD2 HIS A 395     -49.065  69.761  -5.419  1.00  1.39           H  
ATOM   6105  HE1 HIS A 395     -48.123  68.842  -1.367  1.00  1.39           H  
ATOM   6106  N   PRO A 396     -47.600  63.715  -7.068  1.00  1.20           N  
ATOM   6107  CA  PRO A 396     -48.038  62.517  -7.756  1.00  1.20           C  
ATOM   6108  C   PRO A 396     -48.729  61.610  -6.749  1.00  1.20           C  
ATOM   6109  O   PRO A 396     -48.438  61.691  -5.553  1.00  1.20           O  
ATOM   6110  CB  PRO A 396     -46.735  61.930  -8.279  1.00  1.20           C  
ATOM   6111  CG  PRO A 396     -45.691  62.396  -7.272  1.00  1.20           C  
ATOM   6112  CD  PRO A 396     -46.150  63.790  -6.849  1.00  1.20           C  
ATOM   6113  HA  PRO A 396     -48.717  62.791  -8.578  1.00  1.20           H  
ATOM   6114 1HB  PRO A 396     -46.820  60.837  -8.335  1.00  1.20           H  
ATOM   6115 2HB  PRO A 396     -46.537  62.287  -9.299  1.00  1.20           H  
ATOM   6116 1HG  PRO A 396     -45.637  61.702  -6.427  1.00  1.20           H  
ATOM   6117 2HG  PRO A 396     -44.695  62.407  -7.738  1.00  1.20           H  
ATOM   6118 1HD  PRO A 396     -45.901  63.974  -5.795  1.00  1.20           H  
ATOM   6119 2HD  PRO A 396     -45.707  64.532  -7.517  1.00  1.20           H  
ATOM   6120  N   ALA A 397     -49.600  60.724  -7.210  1.00  1.05           N  
ATOM   6121  CA  ALA A 397     -50.150  59.701  -6.317  1.00  1.05           C  
ATOM   6122  C   ALA A 397     -49.411  58.397  -6.593  1.00  1.05           C  
ATOM   6123  O   ALA A 397     -49.591  57.796  -7.659  1.00  1.05           O  
ATOM   6124  CB  ALA A 397     -51.649  59.556  -6.492  1.00  1.05           C  
ATOM   6125  H   ALA A 397     -49.849  60.725  -8.189  1.00  1.05           H  
ATOM   6126  HA  ALA A 397     -49.949  59.992  -5.289  1.00  1.05           H  
ATOM   6127 1HB  ALA A 397     -52.019  58.791  -5.807  1.00  1.05           H  
ATOM   6128 2HB  ALA A 397     -52.136  60.508  -6.273  1.00  1.05           H  
ATOM   6129 3HB  ALA A 397     -51.868  59.264  -7.510  1.00  1.05           H  
ATOM   6130  N   LEU A 398     -48.533  58.012  -5.661  1.00  0.96           N  
ATOM   6131  CA  LEU A 398     -47.628  56.881  -5.841  1.00  0.96           C  
ATOM   6132  C   LEU A 398     -47.906  55.672  -4.953  1.00  0.96           C  
ATOM   6133  O   LEU A 398     -48.254  55.790  -3.770  1.00  0.96           O  
ATOM   6134  CB  LEU A 398     -46.201  57.350  -5.589  1.00  0.96           C  
ATOM   6135  CG  LEU A 398     -45.745  58.485  -6.470  1.00  0.96           C  
ATOM   6136  CD1 LEU A 398     -44.374  58.923  -6.048  1.00  0.96           C  
ATOM   6137  CD2 LEU A 398     -45.762  58.019  -7.897  1.00  0.96           C  
ATOM   6138  H   LEU A 398     -48.505  58.532  -4.786  1.00  0.96           H  
ATOM   6139  HA  LEU A 398     -47.707  56.559  -6.876  1.00  0.96           H  
ATOM   6140 1HB  LEU A 398     -46.115  57.672  -4.554  1.00  0.96           H  
ATOM   6141 2HB  LEU A 398     -45.524  56.503  -5.749  1.00  0.96           H  
ATOM   6142  HG  LEU A 398     -46.422  59.332  -6.359  1.00  0.96           H  
ATOM   6143 1HD1 LEU A 398     -44.042  59.742  -6.684  1.00  0.96           H  
ATOM   6144 2HD1 LEU A 398     -44.406  59.256  -5.010  1.00  0.96           H  
ATOM   6145 3HD1 LEU A 398     -43.689  58.096  -6.140  1.00  0.96           H  
ATOM   6146 1HD2 LEU A 398     -45.441  58.824  -8.553  1.00  0.96           H  
ATOM   6147 2HD2 LEU A 398     -45.100  57.172  -8.023  1.00  0.96           H  
ATOM   6148 3HD2 LEU A 398     -46.770  57.719  -8.153  1.00  0.96           H  
ATOM   6149  N   LEU A 399     -47.648  54.508  -5.518  1.00  0.94           N  
ATOM   6150  CA  LEU A 399     -47.790  53.214  -4.864  1.00  0.94           C  
ATOM   6151  C   LEU A 399     -46.536  52.352  -4.978  1.00  0.94           C  
ATOM   6152  O   LEU A 399     -46.109  52.058  -6.096  1.00  0.94           O  
ATOM   6153  CB  LEU A 399     -48.973  52.546  -5.558  1.00  0.94           C  
ATOM   6154  CG  LEU A 399     -49.297  51.158  -5.279  1.00  0.94           C  
ATOM   6155  CD1 LEU A 399     -49.682  51.009  -3.876  1.00  0.94           C  
ATOM   6156  CD2 LEU A 399     -50.428  50.733  -6.252  1.00  0.94           C  
ATOM   6157  H   LEU A 399     -47.376  54.521  -6.502  1.00  0.94           H  
ATOM   6158  HA  LEU A 399     -48.008  53.376  -3.809  1.00  0.94           H  
ATOM   6159 1HB  LEU A 399     -49.865  53.128  -5.329  1.00  0.94           H  
ATOM   6160 2HB  LEU A 399     -48.803  52.629  -6.612  1.00  0.94           H  
ATOM   6161  HG  LEU A 399     -48.427  50.550  -5.455  1.00  0.94           H  
ATOM   6162 1HD1 LEU A 399     -49.899  49.993  -3.714  1.00  0.94           H  
ATOM   6163 2HD1 LEU A 399     -48.861  51.318  -3.229  1.00  0.94           H  
ATOM   6164 3HD1 LEU A 399     -50.563  51.612  -3.666  1.00  0.94           H  
ATOM   6165 1HD2 LEU A 399     -50.701  49.713  -6.099  1.00  0.94           H  
ATOM   6166 2HD2 LEU A 399     -51.304  51.360  -6.079  1.00  0.94           H  
ATOM   6167 3HD2 LEU A 399     -50.092  50.860  -7.282  1.00  0.94           H  
ATOM   6168  N   ASP A 400     -45.939  51.960  -3.834  1.00  0.98           N  
ATOM   6169  CA  ASP A 400     -44.724  51.136  -3.838  1.00  0.98           C  
ATOM   6170  C   ASP A 400     -44.991  49.716  -3.295  1.00  0.98           C  
ATOM   6171  O   ASP A 400     -45.247  49.520  -2.089  1.00  0.98           O  
ATOM   6172  CB  ASP A 400     -43.598  51.807  -3.053  1.00  0.98           C  
ATOM   6173  CG  ASP A 400     -43.072  53.115  -3.680  1.00  0.98           C  
ATOM   6174  OD1 ASP A 400     -43.375  53.395  -4.812  1.00  0.98           O  
ATOM   6175  OD2 ASP A 400     -42.341  53.821  -3.018  1.00  0.98           O  
ATOM   6176  H   ASP A 400     -46.326  52.220  -2.924  1.00  0.98           H  
ATOM   6177  HA  ASP A 400     -44.385  51.032  -4.867  1.00  0.98           H  
ATOM   6178 1HB  ASP A 400     -43.924  51.996  -2.027  1.00  0.98           H  
ATOM   6179 2HB  ASP A 400     -42.778  51.132  -3.016  1.00  0.98           H  
ATOM   6180  N   ILE A 401     -44.930  48.739  -4.207  1.00  1.06           N  
ATOM   6181  CA  ILE A 401     -45.282  47.341  -3.939  1.00  1.06           C  
ATOM   6182  C   ILE A 401     -44.119  46.356  -3.971  1.00  1.06           C  
ATOM   6183  O   ILE A 401     -43.336  46.326  -4.920  1.00  1.06           O  
ATOM   6184  CB  ILE A 401     -46.341  46.891  -4.959  1.00  1.06           C  
ATOM   6185  CG1 ILE A 401     -47.590  47.678  -4.818  1.00  1.06           C  
ATOM   6186  CG2 ILE A 401     -46.662  45.485  -4.777  1.00  1.06           C  
ATOM   6187  CD1 ILE A 401     -48.536  47.459  -5.940  1.00  1.06           C  
ATOM   6188  H   ILE A 401     -44.666  48.997  -5.163  1.00  1.06           H  
ATOM   6189  HA  ILE A 401     -45.713  47.284  -2.953  1.00  1.06           H  
ATOM   6190  HB  ILE A 401     -45.960  47.047  -5.962  1.00  1.06           H  
ATOM   6191 1HG1 ILE A 401     -48.084  47.360  -3.910  1.00  1.06           H  
ATOM   6192 2HG1 ILE A 401     -47.353  48.727  -4.743  1.00  1.06           H  
ATOM   6193 1HG2 ILE A 401     -47.409  45.187  -5.506  1.00  1.06           H  
ATOM   6194 2HG2 ILE A 401     -45.771  44.882  -4.908  1.00  1.06           H  
ATOM   6195 3HG2 ILE A 401     -47.053  45.354  -3.774  1.00  1.06           H  
ATOM   6196 1HD1 ILE A 401     -49.421  48.020  -5.774  1.00  1.06           H  
ATOM   6197 2HD1 ILE A 401     -48.086  47.772  -6.860  1.00  1.06           H  
ATOM   6198 3HD1 ILE A 401     -48.785  46.408  -6.006  1.00  1.06           H  
ATOM   6199  N   GLU A 402     -43.977  45.536  -2.927  1.00  1.16           N  
ATOM   6200  CA  GLU A 402     -42.871  44.580  -2.958  1.00  1.16           C  
ATOM   6201  C   GLU A 402     -43.010  43.651  -4.150  1.00  1.16           C  
ATOM   6202  O   GLU A 402     -44.039  42.984  -4.317  1.00  1.16           O  
ATOM   6203  CB  GLU A 402     -42.771  43.807  -1.658  1.00  1.16           C  
ATOM   6204  CG  GLU A 402     -41.568  42.861  -1.580  1.00  1.16           C  
ATOM   6205  CD  GLU A 402     -41.445  42.187  -0.269  1.00  1.16           C  
ATOM   6206  OE1 GLU A 402     -42.463  41.902   0.325  1.00  1.16           O  
ATOM   6207  OE2 GLU A 402     -40.337  41.955   0.146  1.00  1.16           O  
ATOM   6208  H   GLU A 402     -44.637  45.556  -2.140  1.00  1.16           H  
ATOM   6209  HA  GLU A 402     -41.945  45.117  -3.099  1.00  1.16           H  
ATOM   6210 1HB  GLU A 402     -42.677  44.514  -0.843  1.00  1.16           H  
ATOM   6211 2HB  GLU A 402     -43.680  43.238  -1.501  1.00  1.16           H  
ATOM   6212 1HG  GLU A 402     -41.678  42.103  -2.321  1.00  1.16           H  
ATOM   6213 2HG  GLU A 402     -40.657  43.416  -1.801  1.00  1.16           H  
ATOM   6214  N   HIS A 403     -41.920  43.487  -4.904  1.00  1.25           N  
ATOM   6215  CA  HIS A 403     -41.936  42.662  -6.121  1.00  1.25           C  
ATOM   6216  C   HIS A 403     -42.163  41.158  -5.895  1.00  1.25           C  
ATOM   6217  O   HIS A 403     -42.401  40.419  -6.847  1.00  1.25           O  
ATOM   6218  CB  HIS A 403     -40.623  42.849  -6.881  1.00  1.25           C  
ATOM   6219  CG  HIS A 403     -39.423  42.214  -6.212  1.00  1.25           C  
ATOM   6220  ND1 HIS A 403     -38.856  42.721  -5.068  1.00  1.25           N  
ATOM   6221  CD2 HIS A 403     -38.677  41.136  -6.557  1.00  1.25           C  
ATOM   6222  CE1 HIS A 403     -37.816  41.978  -4.722  1.00  1.25           C  
ATOM   6223  NE2 HIS A 403     -37.680  41.009  -5.612  1.00  1.25           N  
ATOM   6224  H   HIS A 403     -41.077  44.032  -4.686  1.00  1.25           H  
ATOM   6225  HA  HIS A 403     -42.743  43.015  -6.765  1.00  1.25           H  
ATOM   6226 1HB  HIS A 403     -40.718  42.434  -7.883  1.00  1.25           H  
ATOM   6227 2HB  HIS A 403     -40.420  43.919  -6.986  1.00  1.25           H  
ATOM   6228  HD1 HIS A 403     -39.167  43.545  -4.560  1.00  1.25           H  
ATOM   6229  HD2 HIS A 403     -38.736  40.430  -7.386  1.00  1.25           H  
ATOM   6230  HE1 HIS A 403     -37.239  42.219  -3.833  1.00  1.25           H  
ATOM   6231  N   VAL A 404     -42.077  40.715  -4.646  1.00  1.30           N  
ATOM   6232  CA  VAL A 404     -42.287  39.314  -4.298  1.00  1.30           C  
ATOM   6233  C   VAL A 404     -43.674  39.040  -3.732  1.00  1.30           C  
ATOM   6234  O   VAL A 404     -44.241  37.980  -3.988  1.00  1.30           O  
ATOM   6235  CB  VAL A 404     -41.288  38.806  -3.249  1.00  1.30           C  
ATOM   6236  CG1 VAL A 404     -41.642  37.353  -2.879  1.00  1.30           C  
ATOM   6237  CG2 VAL A 404     -39.906  38.896  -3.767  1.00  1.30           C  
ATOM   6238  H   VAL A 404     -41.866  41.386  -3.927  1.00  1.30           H  
ATOM   6239  HA  VAL A 404     -42.162  38.718  -5.202  1.00  1.30           H  
ATOM   6240  HB  VAL A 404     -41.370  39.416  -2.348  1.00  1.30           H  
ATOM   6241 1HG1 VAL A 404     -40.946  36.989  -2.142  1.00  1.30           H  
ATOM   6242 2HG1 VAL A 404     -42.656  37.307  -2.479  1.00  1.30           H  
ATOM   6243 3HG1 VAL A 404     -41.575  36.725  -3.767  1.00  1.30           H  
ATOM   6244 1HG2 VAL A 404     -39.207  38.541  -3.009  1.00  1.30           H  
ATOM   6245 2HG2 VAL A 404     -39.806  38.290  -4.668  1.00  1.30           H  
ATOM   6246 3HG2 VAL A 404     -39.694  39.927  -3.997  1.00  1.30           H  
ATOM   6247  N   THR A 405     -44.182  39.943  -2.881  1.00  1.29           N  
ATOM   6248  CA  THR A 405     -45.426  39.632  -2.194  1.00  1.29           C  
ATOM   6249  C   THR A 405     -46.665  40.406  -2.608  1.00  1.29           C  
ATOM   6250  O   THR A 405     -47.777  39.973  -2.310  1.00  1.29           O  
ATOM   6251  CB  THR A 405     -45.294  39.914  -0.698  1.00  1.29           C  
ATOM   6252  OG1 THR A 405     -45.097  41.326  -0.499  1.00  1.29           O  
ATOM   6253  CG2 THR A 405     -44.138  39.217  -0.146  1.00  1.29           C  
ATOM   6254  H   THR A 405     -43.700  40.812  -2.709  1.00  1.29           H  
ATOM   6255  HA  THR A 405     -45.630  38.587  -2.362  1.00  1.29           H  
ATOM   6256  HB  THR A 405     -46.199  39.596  -0.192  1.00  1.29           H  
ATOM   6257  HG1 THR A 405     -44.126  41.528  -0.386  1.00  1.29           H  
ATOM   6258 1HG2 THR A 405     -44.061  39.451   0.915  1.00  1.29           H  
ATOM   6259 2HG2 THR A 405     -44.230  38.154  -0.275  1.00  1.29           H  
ATOM   6260 3HG2 THR A 405     -43.247  39.566  -0.662  1.00  1.29           H  
ATOM   6261  N   GLY A 406     -46.513  41.565  -3.235  1.00  1.24           N  
ATOM   6262  CA  GLY A 406     -47.696  42.353  -3.548  1.00  1.24           C  
ATOM   6263  C   GLY A 406     -48.151  43.222  -2.362  1.00  1.24           C  
ATOM   6264  O   GLY A 406     -49.099  44.008  -2.459  1.00  1.24           O  
ATOM   6265  H   GLY A 406     -45.595  41.926  -3.498  1.00  1.24           H  
ATOM   6266 1HA  GLY A 406     -47.511  42.956  -4.427  1.00  1.24           H  
ATOM   6267 2HA  GLY A 406     -48.494  41.678  -3.824  1.00  1.24           H  
ATOM   6268  N   ILE A 407     -47.463  43.115  -1.232  1.00  1.17           N  
ATOM   6269  CA  ILE A 407     -47.831  43.889  -0.063  1.00  1.17           C  
ATOM   6270  C   ILE A 407     -47.248  45.270  -0.259  1.00  1.17           C  
ATOM   6271  O   ILE A 407     -46.071  45.394  -0.629  1.00  1.17           O  
ATOM   6272  CB  ILE A 407     -47.272  43.233   1.223  1.00  1.17           C  
ATOM   6273  CG1 ILE A 407     -47.877  41.821   1.391  1.00  1.17           C  
ATOM   6274  CG2 ILE A 407     -47.602  44.074   2.467  1.00  1.17           C  
ATOM   6275  CD1 ILE A 407     -47.188  40.993   2.468  1.00  1.17           C  
ATOM   6276  H   ILE A 407     -46.677  42.470  -1.158  1.00  1.17           H  
ATOM   6277  HA  ILE A 407     -48.917  43.964   0.004  1.00  1.17           H  
ATOM   6278  HB  ILE A 407     -46.193  43.125   1.131  1.00  1.17           H  
ATOM   6279 1HG1 ILE A 407     -48.932  41.917   1.645  1.00  1.17           H  
ATOM   6280 2HG1 ILE A 407     -47.801  41.292   0.440  1.00  1.17           H  
ATOM   6281 1HG2 ILE A 407     -47.197  43.585   3.346  1.00  1.17           H  
ATOM   6282 2HG2 ILE A 407     -47.167  45.054   2.375  1.00  1.17           H  
ATOM   6283 3HG2 ILE A 407     -48.681  44.171   2.571  1.00  1.17           H  
ATOM   6284 1HD1 ILE A 407     -47.655  40.014   2.533  1.00  1.17           H  
ATOM   6285 2HD1 ILE A 407     -46.133  40.875   2.217  1.00  1.17           H  
ATOM   6286 3HD1 ILE A 407     -47.278  41.500   3.421  1.00  1.17           H  
ATOM   6287  N   THR A 408     -48.041  46.316  -0.088  1.00  1.09           N  
ATOM   6288  CA  THR A 408     -47.412  47.597  -0.278  1.00  1.09           C  
ATOM   6289  C   THR A 408     -46.435  47.794   0.838  1.00  1.09           C  
ATOM   6290  O   THR A 408     -46.715  47.409   1.962  1.00  1.09           O  
ATOM   6291  CB  THR A 408     -48.436  48.734  -0.261  1.00  1.09           C  
ATOM   6292  OG1 THR A 408     -49.194  48.665   0.939  1.00  1.09           O  
ATOM   6293  CG2 THR A 408     -49.317  48.618  -1.376  1.00  1.09           C  
ATOM   6294  H   THR A 408     -49.025  46.243   0.186  1.00  1.09           H  
ATOM   6295  HA  THR A 408     -46.886  47.610  -1.216  1.00  1.09           H  
ATOM   6296  HB  THR A 408     -47.918  49.694  -0.305  1.00  1.09           H  
ATOM   6297  HG1 THR A 408     -49.747  47.847   0.916  1.00  1.09           H  
ATOM   6298 1HG2 THR A 408     -50.040  49.432  -1.340  1.00  1.09           H  
ATOM   6299 2HG2 THR A 408     -48.734  48.677  -2.270  1.00  1.09           H  
ATOM   6300 3HG2 THR A 408     -49.824  47.668  -1.328  1.00  1.09           H  
ATOM   6301  N   MET A 409     -45.293  48.390   0.560  1.00  1.03           N  
ATOM   6302  CA  MET A 409     -44.424  48.748   1.669  1.00  1.03           C  
ATOM   6303  C   MET A 409     -44.861  50.121   2.102  1.00  1.03           C  
ATOM   6304  O   MET A 409     -44.728  50.512   3.266  1.00  1.03           O  
ATOM   6305  CB  MET A 409     -42.955  48.675   1.323  1.00  1.03           C  
ATOM   6306  CG  MET A 409     -42.421  47.248   1.046  1.00  1.03           C  
ATOM   6307  SD  MET A 409     -42.553  46.073   2.441  1.00  1.03           S  
ATOM   6308  CE  MET A 409     -44.016  45.113   2.034  1.00  1.03           C  
ATOM   6309  H   MET A 409     -45.085  48.655  -0.404  1.00  1.03           H  
ATOM   6310  HA  MET A 409     -44.602  48.068   2.502  1.00  1.03           H  
ATOM   6311 1HB  MET A 409     -42.778  49.270   0.436  1.00  1.03           H  
ATOM   6312 2HB  MET A 409     -42.367  49.109   2.134  1.00  1.03           H  
ATOM   6313 1HG  MET A 409     -42.920  46.818   0.176  1.00  1.03           H  
ATOM   6314 2HG  MET A 409     -41.375  47.343   0.841  1.00  1.03           H  
ATOM   6315 1HE  MET A 409     -44.193  44.366   2.789  1.00  1.03           H  
ATOM   6316 2HE  MET A 409     -44.868  45.761   1.976  1.00  1.03           H  
ATOM   6317 3HE  MET A 409     -43.879  44.615   1.079  1.00  1.03           H  
ATOM   6318  N   GLY A 410     -45.428  50.847   1.145  1.00  0.98           N  
ATOM   6319  CA  GLY A 410     -45.910  52.178   1.413  1.00  0.98           C  
ATOM   6320  C   GLY A 410     -46.538  52.822   0.194  1.00  0.98           C  
ATOM   6321  O   GLY A 410     -46.552  52.249  -0.902  1.00  0.98           O  
ATOM   6322  H   GLY A 410     -45.495  50.466   0.202  1.00  0.98           H  
ATOM   6323 1HA  GLY A 410     -46.648  52.128   2.212  1.00  0.98           H  
ATOM   6324 2HA  GLY A 410     -45.090  52.799   1.773  1.00  0.98           H  
ATOM   6325  N   SER A 411     -47.084  54.007   0.421  1.00  0.95           N  
ATOM   6326  CA  SER A 411     -47.786  54.772  -0.601  1.00  0.95           C  
ATOM   6327  C   SER A 411     -48.008  56.233  -0.210  1.00  0.95           C  
ATOM   6328  O   SER A 411     -48.171  56.560   0.973  1.00  0.95           O  
ATOM   6329  CB  SER A 411     -49.122  54.088  -0.892  1.00  0.95           C  
ATOM   6330  OG  SER A 411     -49.913  54.830  -1.791  1.00  0.95           O  
ATOM   6331  H   SER A 411     -47.001  54.371   1.371  1.00  0.95           H  
ATOM   6332  HA  SER A 411     -47.183  54.759  -1.512  1.00  0.95           H  
ATOM   6333 1HB  SER A 411     -48.929  53.106  -1.321  1.00  0.95           H  
ATOM   6334 2HB  SER A 411     -49.667  53.930   0.022  1.00  0.95           H  
ATOM   6335  HG  SER A 411     -49.297  55.149  -2.493  1.00  0.95           H  
ATOM   6336  N   THR A 412     -48.014  57.106  -1.218  1.00  0.92           N  
ATOM   6337  CA  THR A 412     -48.402  58.498  -1.026  1.00  0.92           C  
ATOM   6338  C   THR A 412     -49.540  58.835  -1.973  1.00  0.92           C  
ATOM   6339  O   THR A 412     -49.361  58.868  -3.192  1.00  0.92           O  
ATOM   6340  CB  THR A 412     -47.262  59.495  -1.270  1.00  0.92           C  
ATOM   6341  OG1 THR A 412     -46.168  59.241  -0.368  1.00  0.92           O  
ATOM   6342  CG2 THR A 412     -47.795  60.922  -1.058  1.00  0.92           C  
ATOM   6343  H   THR A 412     -47.855  56.763  -2.161  1.00  0.92           H  
ATOM   6344  HA  THR A 412     -48.744  58.630  -0.011  1.00  0.92           H  
ATOM   6345  HB  THR A 412     -46.903  59.394  -2.295  1.00  0.92           H  
ATOM   6346  HG1 THR A 412     -46.396  59.587   0.524  1.00  0.92           H  
ATOM   6347 1HG2 THR A 412     -47.000  61.644  -1.229  1.00  0.92           H  
ATOM   6348 2HG2 THR A 412     -48.613  61.116  -1.750  1.00  0.92           H  
ATOM   6349 3HG2 THR A 412     -48.162  61.026  -0.039  1.00  0.92           H  
ATOM   6350  N   LYS A 413     -50.705  59.133  -1.426  1.00  0.89           N  
ATOM   6351  CA  LYS A 413     -51.837  59.450  -2.284  1.00  0.89           C  
ATOM   6352  C   LYS A 413     -52.204  60.883  -2.038  1.00  0.89           C  
ATOM   6353  O   LYS A 413     -52.122  61.353  -0.906  1.00  0.89           O  
ATOM   6354  CB  LYS A 413     -53.029  58.532  -2.012  1.00  0.89           C  
ATOM   6355  CG  LYS A 413     -52.786  57.045  -2.332  1.00  0.89           C  
ATOM   6356  CD  LYS A 413     -54.020  56.201  -1.982  1.00  0.89           C  
ATOM   6357  CE  LYS A 413     -53.818  54.704  -2.291  1.00  0.89           C  
ATOM   6358  NZ  LYS A 413     -52.748  54.075  -1.431  1.00  0.89           N  
ATOM   6359  H   LYS A 413     -50.789  59.116  -0.407  1.00  0.89           H  
ATOM   6360  HA  LYS A 413     -51.546  59.349  -3.328  1.00  0.89           H  
ATOM   6361 1HB  LYS A 413     -53.315  58.608  -0.961  1.00  0.89           H  
ATOM   6362 2HB  LYS A 413     -53.873  58.862  -2.606  1.00  0.89           H  
ATOM   6363 1HG  LYS A 413     -52.558  56.932  -3.392  1.00  0.89           H  
ATOM   6364 2HG  LYS A 413     -51.935  56.687  -1.751  1.00  0.89           H  
ATOM   6365 1HD  LYS A 413     -54.232  56.314  -0.913  1.00  0.89           H  
ATOM   6366 2HD  LYS A 413     -54.882  56.565  -2.543  1.00  0.89           H  
ATOM   6367 1HE  LYS A 413     -54.758  54.189  -2.108  1.00  0.89           H  
ATOM   6368 2HE  LYS A 413     -53.547  54.583  -3.341  1.00  0.89           H  
ATOM   6369 1HZ  LYS A 413     -52.662  53.082  -1.657  1.00  0.89           H  
ATOM   6370 2HZ  LYS A 413     -51.836  54.520  -1.586  1.00  0.89           H  
ATOM   6371 3HZ  LYS A 413     -52.999  54.172  -0.457  1.00  0.89           H  
ATOM   6372  N   SER A 414     -52.629  61.595  -3.063  1.00  0.88           N  
ATOM   6373  CA  SER A 414     -53.013  62.962  -2.798  1.00  0.88           C  
ATOM   6374  C   SER A 414     -54.135  63.437  -3.679  1.00  0.88           C  
ATOM   6375  O   SER A 414     -54.168  63.151  -4.879  1.00  0.88           O  
ATOM   6376  CB  SER A 414     -51.802  63.853  -2.957  1.00  0.88           C  
ATOM   6377  OG  SER A 414     -51.321  63.839  -4.276  1.00  0.88           O  
ATOM   6378  H   SER A 414     -52.695  61.206  -3.991  1.00  0.88           H  
ATOM   6379  HA  SER A 414     -53.357  63.017  -1.773  1.00  0.88           H  
ATOM   6380 1HB  SER A 414     -52.076  64.866  -2.668  1.00  0.88           H  
ATOM   6381 2HB  SER A 414     -51.014  63.535  -2.279  1.00  0.88           H  
ATOM   6382  HG  SER A 414     -50.795  63.036  -4.359  1.00  0.88           H  
ATOM   6383  N   TYR A 415     -55.045  64.181  -3.056  1.00  0.86           N  
ATOM   6384  CA  TYR A 415     -56.210  64.725  -3.730  1.00  0.86           C  
ATOM   6385  C   TYR A 415     -56.560  66.147  -3.310  1.00  0.86           C  
ATOM   6386  O   TYR A 415     -56.287  66.579  -2.190  1.00  0.86           O  
ATOM   6387  CB  TYR A 415     -57.404  63.802  -3.521  1.00  0.86           C  
ATOM   6388  CG  TYR A 415     -57.169  62.396  -4.052  1.00  0.86           C  
ATOM   6389  CD1 TYR A 415     -56.702  61.385  -3.213  1.00  0.86           C  
ATOM   6390  CD2 TYR A 415     -57.365  62.136  -5.397  1.00  0.86           C  
ATOM   6391  CE1 TYR A 415     -56.450  60.127  -3.724  1.00  0.86           C  
ATOM   6392  CE2 TYR A 415     -57.110  60.879  -5.903  1.00  0.86           C  
ATOM   6393  CZ  TYR A 415     -56.657  59.879  -5.078  1.00  0.86           C  
ATOM   6394  OH  TYR A 415     -56.410  58.628  -5.602  1.00  0.86           O  
ATOM   6395  H   TYR A 415     -54.903  64.364  -2.062  1.00  0.86           H  
ATOM   6396  HA  TYR A 415     -56.005  64.750  -4.799  1.00  0.86           H  
ATOM   6397 1HB  TYR A 415     -57.630  63.733  -2.457  1.00  0.86           H  
ATOM   6398 2HB  TYR A 415     -58.258  64.212  -4.002  1.00  0.86           H  
ATOM   6399  HD1 TYR A 415     -56.533  61.587  -2.153  1.00  0.86           H  
ATOM   6400  HD2 TYR A 415     -57.713  62.929  -6.057  1.00  0.86           H  
ATOM   6401  HE1 TYR A 415     -56.090  59.337  -3.072  1.00  0.86           H  
ATOM   6402  HE2 TYR A 415     -57.264  60.680  -6.964  1.00  0.86           H  
ATOM   6403  HH  TYR A 415     -56.629  58.630  -6.537  1.00  0.86           H  
ATOM   6404  N   GLN A 416     -57.215  66.863  -4.205  1.00  0.86           N  
ATOM   6405  CA  GLN A 416     -57.732  68.192  -3.916  1.00  0.86           C  
ATOM   6406  C   GLN A 416     -59.243  68.215  -4.044  1.00  0.86           C  
ATOM   6407  O   GLN A 416     -59.801  67.920  -5.106  1.00  0.86           O  
ATOM   6408  CB  GLN A 416     -57.100  69.217  -4.853  1.00  0.86           C  
ATOM   6409  CG  GLN A 416     -57.611  70.647  -4.786  1.00  0.86           C  
ATOM   6410  CD  GLN A 416     -57.191  71.459  -3.562  1.00  0.86           C  
ATOM   6411  OE1 GLN A 416     -56.004  71.757  -3.316  1.00  0.86           O  
ATOM   6412  NE2 GLN A 416     -58.166  71.848  -2.792  1.00  0.86           N  
ATOM   6413  H   GLN A 416     -57.359  66.485  -5.137  1.00  0.86           H  
ATOM   6414  HA  GLN A 416     -57.486  68.452  -2.892  1.00  0.86           H  
ATOM   6415 1HB  GLN A 416     -56.083  69.290  -4.554  1.00  0.86           H  
ATOM   6416 2HB  GLN A 416     -57.128  68.862  -5.885  1.00  0.86           H  
ATOM   6417 1HG  GLN A 416     -57.238  71.164  -5.662  1.00  0.86           H  
ATOM   6418 2HG  GLN A 416     -58.703  70.624  -4.810  1.00  0.86           H  
ATOM   6419 1HE2 GLN A 416     -57.956  72.425  -2.004  1.00  0.86           H  
ATOM   6420 2HE2 GLN A 416     -59.120  71.573  -3.008  1.00  0.86           H  
ATOM   6421  N   MET A 417     -59.909  68.496  -2.934  1.00  0.87           N  
ATOM   6422  CA  MET A 417     -61.359  68.566  -2.925  1.00  0.87           C  
ATOM   6423  C   MET A 417     -61.726  69.984  -3.267  1.00  0.87           C  
ATOM   6424  O   MET A 417     -61.141  70.929  -2.705  1.00  0.87           O  
ATOM   6425  CB  MET A 417     -61.935  68.212  -1.575  1.00  0.87           C  
ATOM   6426  CG  MET A 417     -63.490  68.247  -1.487  1.00  0.87           C  
ATOM   6427  SD  MET A 417     -64.277  66.906  -2.364  1.00  0.87           S  
ATOM   6428  CE  MET A 417     -63.965  65.577  -1.213  1.00  0.87           C  
ATOM   6429  H   MET A 417     -59.391  68.730  -2.084  1.00  0.87           H  
ATOM   6430  HA  MET A 417     -61.767  67.909  -3.691  1.00  0.87           H  
ATOM   6431 1HB  MET A 417     -61.596  67.220  -1.288  1.00  0.87           H  
ATOM   6432 2HB  MET A 417     -61.541  68.921  -0.862  1.00  0.87           H  
ATOM   6433 1HG  MET A 417     -63.807  68.202  -0.456  1.00  0.87           H  
ATOM   6434 2HG  MET A 417     -63.862  69.183  -1.897  1.00  0.87           H  
ATOM   6435 1HE  MET A 417     -64.386  64.650  -1.599  1.00  0.87           H  
ATOM   6436 2HE  MET A 417     -62.887  65.457  -1.082  1.00  0.87           H  
ATOM   6437 3HE  MET A 417     -64.423  65.811  -0.251  1.00  0.87           H  
ATOM   6438  N   ASN A 418     -62.712  70.139  -4.133  1.00  0.90           N  
ATOM   6439  CA  ASN A 418     -63.140  71.456  -4.540  1.00  0.90           C  
ATOM   6440  C   ASN A 418     -64.640  71.483  -4.756  1.00  0.90           C  
ATOM   6441  O   ASN A 418     -65.318  70.459  -4.644  1.00  0.90           O  
ATOM   6442  CB  ASN A 418     -62.356  71.862  -5.800  1.00  0.90           C  
ATOM   6443  CG  ASN A 418     -62.585  71.047  -7.008  1.00  0.90           C  
ATOM   6444  OD1 ASN A 418     -63.673  71.060  -7.546  1.00  0.90           O  
ATOM   6445  ND2 ASN A 418     -61.588  70.335  -7.455  1.00  0.90           N  
ATOM   6446  H   ASN A 418     -63.132  69.315  -4.557  1.00  0.90           H  
ATOM   6447  HA  ASN A 418     -62.927  72.161  -3.741  1.00  0.90           H  
ATOM   6448 1HB  ASN A 418     -62.589  72.880  -6.065  1.00  0.90           H  
ATOM   6449 2HB  ASN A 418     -61.292  71.823  -5.583  1.00  0.90           H  
ATOM   6450 1HD2 ASN A 418     -61.712  69.775  -8.272  1.00  0.90           H  
ATOM   6451 2HD2 ASN A 418     -60.703  70.370  -6.988  1.00  0.90           H  
ATOM   6452  N   MET A 419     -65.169  72.658  -5.037  1.00  0.97           N  
ATOM   6453  CA  MET A 419     -66.598  72.800  -5.207  1.00  0.97           C  
ATOM   6454  C   MET A 419     -66.986  73.719  -6.331  1.00  0.97           C  
ATOM   6455  O   MET A 419     -66.387  74.778  -6.536  1.00  0.97           O  
ATOM   6456  CB  MET A 419     -67.199  73.257  -3.903  1.00  0.97           C  
ATOM   6457  CG  MET A 419     -68.638  73.459  -3.968  1.00  0.97           C  
ATOM   6458  SD  MET A 419     -69.285  73.619  -2.430  1.00  0.97           S  
ATOM   6459  CE  MET A 419     -68.473  75.075  -2.010  1.00  0.97           C  
ATOM   6460  H   MET A 419     -64.564  73.468  -5.085  1.00  0.97           H  
ATOM   6461  HA  MET A 419     -67.008  71.821  -5.445  1.00  0.97           H  
ATOM   6462 1HB  MET A 419     -66.977  72.539  -3.125  1.00  0.97           H  
ATOM   6463 2HB  MET A 419     -66.740  74.202  -3.614  1.00  0.97           H  
ATOM   6464 1HG  MET A 419     -68.849  74.367  -4.532  1.00  0.97           H  
ATOM   6465 2HG  MET A 419     -69.116  72.649  -4.452  1.00  0.97           H  
ATOM   6466 1HE  MET A 419     -68.757  75.359  -1.006  1.00  0.97           H  
ATOM   6467 2HE  MET A 419     -67.401  74.918  -2.054  1.00  0.97           H  
ATOM   6468 3HE  MET A 419     -68.748  75.848  -2.712  1.00  0.97           H  
ATOM   6469  N   PHE A 420     -68.002  73.317  -7.077  1.00  1.06           N  
ATOM   6470  CA  PHE A 420     -68.400  74.153  -8.198  1.00  1.06           C  
ATOM   6471  C   PHE A 420     -69.336  75.248  -7.757  1.00  1.06           C  
ATOM   6472  O   PHE A 420     -70.497  74.995  -7.458  1.00  1.06           O  
ATOM   6473  CB  PHE A 420     -69.065  73.334  -9.277  1.00  1.06           C  
ATOM   6474  CG  PHE A 420     -69.257  74.066 -10.530  1.00  1.06           C  
ATOM   6475  CD1 PHE A 420     -68.386  75.076 -10.867  1.00  1.06           C  
ATOM   6476  CD2 PHE A 420     -70.259  73.727 -11.403  1.00  1.06           C  
ATOM   6477  CE1 PHE A 420     -68.503  75.737 -12.043  1.00  1.06           C  
ATOM   6478  CE2 PHE A 420     -70.389  74.392 -12.598  1.00  1.06           C  
ATOM   6479  CZ  PHE A 420     -69.504  75.398 -12.920  1.00  1.06           C  
ATOM   6480  H   PHE A 420     -68.481  72.443  -6.842  1.00  1.06           H  
ATOM   6481  HA  PHE A 420     -67.511  74.618  -8.620  1.00  1.06           H  
ATOM   6482 1HB  PHE A 420     -68.475  72.485  -9.484  1.00  1.06           H  
ATOM   6483 2HB  PHE A 420     -70.034  72.986  -8.932  1.00  1.06           H  
ATOM   6484  HD1 PHE A 420     -67.588  75.335 -10.180  1.00  1.06           H  
ATOM   6485  HD2 PHE A 420     -70.946  72.920 -11.143  1.00  1.06           H  
ATOM   6486  HE1 PHE A 420     -67.798  76.526 -12.286  1.00  1.06           H  
ATOM   6487  HE2 PHE A 420     -71.183  74.120 -13.292  1.00  1.06           H  
ATOM   6488  HZ  PHE A 420     -69.600  75.923 -13.868  1.00  1.06           H  
ATOM   6489  N   VAL A 421     -68.827  76.464  -7.718  1.00  1.20           N  
ATOM   6490  CA  VAL A 421     -69.578  77.606  -7.259  1.00  1.20           C  
ATOM   6491  C   VAL A 421     -70.154  78.268  -8.478  1.00  1.20           C  
ATOM   6492  O   VAL A 421     -69.446  78.499  -9.457  1.00  1.20           O  
ATOM   6493  CB  VAL A 421     -68.669  78.553  -6.469  1.00  1.20           C  
ATOM   6494  CG1 VAL A 421     -69.448  79.786  -6.017  1.00  1.20           C  
ATOM   6495  CG2 VAL A 421     -68.098  77.791  -5.286  1.00  1.20           C  
ATOM   6496  H   VAL A 421     -67.865  76.614  -8.019  1.00  1.20           H  
ATOM   6497  HA  VAL A 421     -70.391  77.282  -6.621  1.00  1.20           H  
ATOM   6498  HB  VAL A 421     -67.852  78.891  -7.112  1.00  1.20           H  
ATOM   6499 1HG1 VAL A 421     -68.790  80.451  -5.461  1.00  1.20           H  
ATOM   6500 2HG1 VAL A 421     -69.839  80.311  -6.892  1.00  1.20           H  
ATOM   6501 3HG1 VAL A 421     -70.279  79.480  -5.372  1.00  1.20           H  
ATOM   6502 1HG2 VAL A 421     -67.455  78.435  -4.739  1.00  1.20           H  
ATOM   6503 2HG2 VAL A 421     -68.901  77.459  -4.649  1.00  1.20           H  
ATOM   6504 3HG2 VAL A 421     -67.531  76.929  -5.638  1.00  1.20           H  
ATOM   6505  N   THR A 422     -71.446  78.536  -8.465  1.00  1.36           N  
ATOM   6506  CA  THR A 422     -72.030  79.112  -9.657  1.00  1.36           C  
ATOM   6507  C   THR A 422     -72.682  80.432  -9.347  1.00  1.36           C  
ATOM   6508  O   THR A 422     -73.086  80.676  -8.209  1.00  1.36           O  
ATOM   6509  CB  THR A 422     -73.065  78.139 -10.264  1.00  1.36           C  
ATOM   6510  OG1 THR A 422     -74.157  77.974  -9.352  1.00  1.36           O  
ATOM   6511  CG2 THR A 422     -72.412  76.757 -10.510  1.00  1.36           C  
ATOM   6512  H   THR A 422     -72.005  78.346  -7.648  1.00  1.36           H  
ATOM   6513  HA  THR A 422     -71.256  79.299 -10.386  1.00  1.36           H  
ATOM   6514  HB  THR A 422     -73.439  78.544 -11.206  1.00  1.36           H  
ATOM   6515  HG1 THR A 422     -74.709  78.765  -9.376  1.00  1.36           H  
ATOM   6516 1HG2 THR A 422     -73.147  76.076 -10.934  1.00  1.36           H  
ATOM   6517 2HG2 THR A 422     -71.585  76.857 -11.195  1.00  1.36           H  
ATOM   6518 3HG2 THR A 422     -72.046  76.343  -9.572  1.00  1.36           H  
ATOM   6519  N   ASN A 423     -72.858  81.249 -10.378  1.00  1.55           N  
ATOM   6520  CA  ASN A 423     -73.587  82.502 -10.225  1.00  1.55           C  
ATOM   6521  C   ASN A 423     -75.079  82.213 -10.136  1.00  1.55           C  
ATOM   6522  O   ASN A 423     -75.678  81.688 -11.077  1.00  1.55           O  
ATOM   6523  CB  ASN A 423     -73.296  83.454 -11.372  1.00  1.55           C  
ATOM   6524  CG  ASN A 423     -73.949  84.814 -11.191  1.00  1.55           C  
ATOM   6525  OD1 ASN A 423     -75.134  84.908 -10.832  1.00  1.55           O  
ATOM   6526  ND2 ASN A 423     -73.185  85.852 -11.428  1.00  1.55           N  
ATOM   6527  H   ASN A 423     -72.433  81.012 -11.274  1.00  1.55           H  
ATOM   6528  HA  ASN A 423     -73.280  82.979  -9.289  1.00  1.55           H  
ATOM   6529 1HB  ASN A 423     -72.216  83.591 -11.458  1.00  1.55           H  
ATOM   6530 2HB  ASN A 423     -73.643  83.016 -12.304  1.00  1.55           H  
ATOM   6531 1HD2 ASN A 423     -73.535  86.787 -11.279  1.00  1.55           H  
ATOM   6532 2HD2 ASN A 423     -72.241  85.724 -11.726  1.00  1.55           H  
ATOM   6533  N   VAL A 424     -75.657  82.510  -8.983  1.00  1.74           N  
ATOM   6534  CA  VAL A 424     -77.063  82.260  -8.703  1.00  1.74           C  
ATOM   6535  C   VAL A 424     -77.810  83.580  -8.606  1.00  1.74           C  
ATOM   6536  O   VAL A 424     -77.434  84.466  -7.844  1.00  1.74           O  
ATOM   6537  CB  VAL A 424     -77.203  81.463  -7.390  1.00  1.74           C  
ATOM   6538  CG1 VAL A 424     -78.647  81.243  -7.019  1.00  1.74           C  
ATOM   6539  CG2 VAL A 424     -76.492  80.123  -7.523  1.00  1.74           C  
ATOM   6540  H   VAL A 424     -75.080  82.932  -8.267  1.00  1.74           H  
ATOM   6541  HA  VAL A 424     -77.484  81.674  -9.519  1.00  1.74           H  
ATOM   6542  HB  VAL A 424     -76.759  82.026  -6.617  1.00  1.74           H  
ATOM   6543 1HG1 VAL A 424     -78.694  80.703  -6.086  1.00  1.74           H  
ATOM   6544 2HG1 VAL A 424     -79.105  82.194  -6.896  1.00  1.74           H  
ATOM   6545 3HG1 VAL A 424     -79.154  80.672  -7.795  1.00  1.74           H  
ATOM   6546 1HG2 VAL A 424     -76.564  79.576  -6.586  1.00  1.74           H  
ATOM   6547 2HG2 VAL A 424     -76.954  79.542  -8.320  1.00  1.74           H  
ATOM   6548 3HG2 VAL A 424     -75.451  80.289  -7.755  1.00  1.74           H  
ATOM   6549  N   THR A 425     -78.882  83.701  -9.375  1.00  1.92           N  
ATOM   6550  CA  THR A 425     -79.658  84.933  -9.413  1.00  1.92           C  
ATOM   6551  C   THR A 425     -80.845  84.914  -8.451  1.00  1.92           C  
ATOM   6552  O   THR A 425     -81.587  85.888  -8.360  1.00  1.92           O  
ATOM   6553  CB  THR A 425     -80.122  85.206 -10.850  1.00  1.92           C  
ATOM   6554  OG1 THR A 425     -80.967  84.137 -11.303  1.00  1.92           O  
ATOM   6555  CG2 THR A 425     -78.894  85.291 -11.764  1.00  1.92           C  
ATOM   6556  H   THR A 425     -79.138  82.934  -9.981  1.00  1.92           H  
ATOM   6557  HA  THR A 425     -79.007  85.755  -9.114  1.00  1.92           H  
ATOM   6558  HB  THR A 425     -80.674  86.146 -10.887  1.00  1.92           H  
ATOM   6559  HG1 THR A 425     -81.209  84.288 -12.222  1.00  1.92           H  
ATOM   6560 1HG2 THR A 425     -79.212  85.484 -12.788  1.00  1.92           H  
ATOM   6561 2HG2 THR A 425     -78.246  86.094 -11.431  1.00  1.92           H  
ATOM   6562 3HG2 THR A 425     -78.344  84.349 -11.727  1.00  1.92           H  
ATOM   6563  N   VAL A 426     -81.015  83.798  -7.743  1.00  2.08           N  
ATOM   6564  CA  VAL A 426     -82.094  83.644  -6.775  1.00  2.08           C  
ATOM   6565  C   VAL A 426     -81.780  84.463  -5.536  1.00  2.08           C  
ATOM   6566  O   VAL A 426     -82.440  85.463  -5.255  1.00  2.08           O  
ATOM   6567  CB  VAL A 426     -82.254  82.161  -6.399  1.00  2.08           C  
ATOM   6568  CG1 VAL A 426     -83.272  82.000  -5.284  1.00  2.08           C  
ATOM   6569  CG2 VAL A 426     -82.645  81.406  -7.647  1.00  2.08           C  
ATOM   6570  H   VAL A 426     -80.368  83.044  -7.899  1.00  2.08           H  
ATOM   6571  HA  VAL A 426     -83.022  84.006  -7.218  1.00  2.08           H  
ATOM   6572  HB  VAL A 426     -81.317  81.775  -6.024  1.00  2.08           H  
ATOM   6573 1HG1 VAL A 426     -83.366  80.948  -5.027  1.00  2.08           H  
ATOM   6574 2HG1 VAL A 426     -82.950  82.553  -4.404  1.00  2.08           H  
ATOM   6575 3HG1 VAL A 426     -84.229  82.385  -5.614  1.00  2.08           H  
ATOM   6576 1HG2 VAL A 426     -82.750  80.366  -7.435  1.00  2.08           H  
ATOM   6577 2HG2 VAL A 426     -83.583  81.792  -8.025  1.00  2.08           H  
ATOM   6578 3HG2 VAL A 426     -81.870  81.541  -8.403  1.00  2.08           H  
ATOM   6579  N   ASN A 427     -80.685  84.143  -4.849  1.00  2.20           N  
ATOM   6580  CA  ASN A 427     -80.270  85.001  -3.752  1.00  2.20           C  
ATOM   6581  C   ASN A 427     -79.357  86.053  -4.323  1.00  2.20           C  
ATOM   6582  O   ASN A 427     -78.151  86.092  -4.063  1.00  2.20           O  
ATOM   6583  CB  ASN A 427     -79.630  84.212  -2.650  1.00  2.20           C  
ATOM   6584  CG  ASN A 427     -79.361  85.036  -1.431  1.00  2.20           C  
ATOM   6585  OD1 ASN A 427     -79.243  86.263  -1.515  1.00  2.20           O  
ATOM   6586  ND2 ASN A 427     -79.290  84.379  -0.309  1.00  2.20           N  
ATOM   6587  H   ASN A 427     -80.149  83.326  -5.089  1.00  2.20           H  
ATOM   6588  HA  ASN A 427     -81.143  85.512  -3.343  1.00  2.20           H  
ATOM   6589 1HB  ASN A 427     -80.304  83.428  -2.388  1.00  2.20           H  
ATOM   6590 2HB  ASN A 427     -78.705  83.761  -2.997  1.00  2.20           H  
ATOM   6591 1HD2 ASN A 427     -79.141  84.867   0.561  1.00  2.20           H  
ATOM   6592 2HD2 ASN A 427     -79.425  83.384  -0.342  1.00  2.20           H  
ATOM   6593  N   LYS A 428     -79.987  86.949  -5.055  1.00  2.31           N  
ATOM   6594  CA  LYS A 428     -79.332  87.976  -5.833  1.00  2.31           C  
ATOM   6595  C   LYS A 428     -78.391  88.843  -4.999  1.00  2.31           C  
ATOM   6596  O   LYS A 428     -77.255  89.114  -5.395  1.00  2.31           O  
ATOM   6597  CB  LYS A 428     -80.419  88.812  -6.511  1.00  2.31           C  
ATOM   6598  CG  LYS A 428     -79.925  89.814  -7.492  1.00  2.31           C  
ATOM   6599  CD  LYS A 428     -81.070  90.564  -8.150  1.00  2.31           C  
ATOM   6600  CE  LYS A 428     -81.808  89.650  -9.128  1.00  2.31           C  
ATOM   6601  NZ  LYS A 428     -82.887  90.366  -9.867  1.00  2.31           N  
ATOM   6602  H   LYS A 428     -80.999  86.818  -5.142  1.00  2.31           H  
ATOM   6603  HA  LYS A 428     -78.742  87.480  -6.606  1.00  2.31           H  
ATOM   6604 1HB  LYS A 428     -81.111  88.144  -7.030  1.00  2.31           H  
ATOM   6605 2HB  LYS A 428     -80.991  89.346  -5.751  1.00  2.31           H  
ATOM   6606 1HG  LYS A 428     -79.248  90.516  -7.001  1.00  2.31           H  
ATOM   6607 2HG  LYS A 428     -79.392  89.282  -8.262  1.00  2.31           H  
ATOM   6608 1HD  LYS A 428     -81.765  90.916  -7.387  1.00  2.31           H  
ATOM   6609 2HD  LYS A 428     -80.681  91.425  -8.693  1.00  2.31           H  
ATOM   6610 1HE  LYS A 428     -81.091  89.249  -9.845  1.00  2.31           H  
ATOM   6611 2HE  LYS A 428     -82.250  88.818  -8.572  1.00  2.31           H  
ATOM   6612 1HZ  LYS A 428     -83.341  89.717 -10.496  1.00  2.31           H  
ATOM   6613 2HZ  LYS A 428     -83.563  90.727  -9.210  1.00  2.31           H  
ATOM   6614 3HZ  LYS A 428     -82.491  91.128 -10.397  1.00  2.31           H  
ATOM   6615  N   GLU A 429     -78.823  89.184  -3.792  1.00  2.39           N  
ATOM   6616  CA  GLU A 429     -78.064  90.044  -2.890  1.00  2.39           C  
ATOM   6617  C   GLU A 429     -76.714  89.449  -2.456  1.00  2.39           C  
ATOM   6618  O   GLU A 429     -75.794  90.193  -2.115  1.00  2.39           O  
ATOM   6619  CB  GLU A 429     -78.908  90.366  -1.657  1.00  2.39           C  
ATOM   6620  CG  GLU A 429     -80.143  91.254  -1.941  1.00  2.39           C  
ATOM   6621  CD  GLU A 429     -79.810  92.653  -2.438  1.00  2.39           C  
ATOM   6622  OE1 GLU A 429     -79.036  93.332  -1.804  1.00  2.39           O  
ATOM   6623  OE2 GLU A 429     -80.339  93.032  -3.457  1.00  2.39           O  
ATOM   6624  H   GLU A 429     -79.741  88.870  -3.509  1.00  2.39           H  
ATOM   6625  HA  GLU A 429     -77.859  90.978  -3.414  1.00  2.39           H  
ATOM   6626 1HB  GLU A 429     -79.260  89.432  -1.208  1.00  2.39           H  
ATOM   6627 2HB  GLU A 429     -78.291  90.866  -0.911  1.00  2.39           H  
ATOM   6628 1HG  GLU A 429     -80.758  90.756  -2.690  1.00  2.39           H  
ATOM   6629 2HG  GLU A 429     -80.730  91.332  -1.025  1.00  2.39           H  
ATOM   6630  N   VAL A 430     -76.611  88.120  -2.426  1.00  2.43           N  
ATOM   6631  CA  VAL A 430     -75.399  87.442  -1.976  1.00  2.43           C  
ATOM   6632  C   VAL A 430     -74.602  86.828  -3.130  1.00  2.43           C  
ATOM   6633  O   VAL A 430     -73.377  86.772  -3.077  1.00  2.43           O  
ATOM   6634  CB  VAL A 430     -75.731  86.342  -0.940  1.00  2.43           C  
ATOM   6635  CG1 VAL A 430     -74.480  85.570  -0.564  1.00  2.43           C  
ATOM   6636  CG2 VAL A 430     -76.331  86.970   0.304  1.00  2.43           C  
ATOM   6637  H   VAL A 430     -77.388  87.552  -2.759  1.00  2.43           H  
ATOM   6638  HA  VAL A 430     -74.764  88.179  -1.484  1.00  2.43           H  
ATOM   6639  HB  VAL A 430     -76.439  85.643  -1.381  1.00  2.43           H  
ATOM   6640 1HG1 VAL A 430     -74.737  84.787   0.155  1.00  2.43           H  
ATOM   6641 2HG1 VAL A 430     -74.060  85.126  -1.449  1.00  2.43           H  
ATOM   6642 3HG1 VAL A 430     -73.761  86.245  -0.122  1.00  2.43           H  
ATOM   6643 1HG2 VAL A 430     -76.575  86.188   1.030  1.00  2.43           H  
ATOM   6644 2HG2 VAL A 430     -75.616  87.664   0.744  1.00  2.43           H  
ATOM   6645 3HG2 VAL A 430     -77.245  87.510   0.039  1.00  2.43           H  
ATOM   6646  N   LEU A 431     -75.294  86.257  -4.114  1.00  2.40           N  
ATOM   6647  CA  LEU A 431     -74.631  85.491  -5.164  1.00  2.40           C  
ATOM   6648  C   LEU A 431     -74.523  86.140  -6.571  1.00  2.40           C  
ATOM   6649  O   LEU A 431     -73.724  85.684  -7.393  1.00  2.40           O  
ATOM   6650  CB  LEU A 431     -75.370  84.158  -5.246  1.00  2.40           C  
ATOM   6651  CG  LEU A 431     -75.392  83.397  -3.892  1.00  2.40           C  
ATOM   6652  CD1 LEU A 431     -76.203  82.113  -3.954  1.00  2.40           C  
ATOM   6653  CD2 LEU A 431     -74.009  83.097  -3.508  1.00  2.40           C  
ATOM   6654  H   LEU A 431     -76.310  86.326  -4.124  1.00  2.40           H  
ATOM   6655  HA  LEU A 431     -73.617  85.293  -4.826  1.00  2.40           H  
ATOM   6656 1HB  LEU A 431     -76.402  84.355  -5.541  1.00  2.40           H  
ATOM   6657 2HB  LEU A 431     -74.898  83.530  -5.998  1.00  2.40           H  
ATOM   6658  HG  LEU A 431     -75.854  84.036  -3.144  1.00  2.40           H  
ATOM   6659 1HD1 LEU A 431     -76.186  81.640  -2.973  1.00  2.40           H  
ATOM   6660 2HD1 LEU A 431     -77.233  82.334  -4.230  1.00  2.40           H  
ATOM   6661 3HD1 LEU A 431     -75.761  81.438  -4.681  1.00  2.40           H  
ATOM   6662 1HD2 LEU A 431     -74.029  82.599  -2.550  1.00  2.40           H  
ATOM   6663 2HD2 LEU A 431     -73.545  82.446  -4.250  1.00  2.40           H  
ATOM   6664 3HD2 LEU A 431     -73.441  84.013  -3.428  1.00  2.40           H  
ATOM   6665  N   LEU A 432     -75.296  87.203  -6.867  1.00  2.31           N  
ATOM   6666  CA  LEU A 432     -75.348  87.776  -8.230  1.00  2.31           C  
ATOM   6667  C   LEU A 432     -74.019  88.168  -8.856  1.00  2.31           C  
ATOM   6668  O   LEU A 432     -73.866  88.161 -10.080  1.00  2.31           O  
ATOM   6669  CB  LEU A 432     -76.179  89.049  -8.266  1.00  2.31           C  
ATOM   6670  CG  LEU A 432     -76.347  89.650  -9.664  1.00  2.31           C  
ATOM   6671  CD1 LEU A 432     -77.117  88.652 -10.532  1.00  2.31           C  
ATOM   6672  CD2 LEU A 432     -77.039  91.001  -9.580  1.00  2.31           C  
ATOM   6673  H   LEU A 432     -75.912  87.625  -6.172  1.00  2.31           H  
ATOM   6674  HA  LEU A 432     -75.816  87.029  -8.875  1.00  2.31           H  
ATOM   6675 1HB  LEU A 432     -77.153  88.819  -7.893  1.00  2.31           H  
ATOM   6676 2HB  LEU A 432     -75.724  89.797  -7.616  1.00  2.31           H  
ATOM   6677  HG  LEU A 432     -75.364  89.789 -10.111  1.00  2.31           H  
ATOM   6678 1HD1 LEU A 432     -77.223  89.049 -11.540  1.00  2.31           H  
ATOM   6679 2HD1 LEU A 432     -76.565  87.707 -10.569  1.00  2.31           H  
ATOM   6680 3HD1 LEU A 432     -78.101  88.476 -10.108  1.00  2.31           H  
ATOM   6681 1HD2 LEU A 432     -77.136  91.420 -10.580  1.00  2.31           H  
ATOM   6682 2HD2 LEU A 432     -78.009  90.897  -9.150  1.00  2.31           H  
ATOM   6683 3HD2 LEU A 432     -76.445  91.668  -8.961  1.00  2.31           H  
ATOM   6684  N   LYS A 433     -73.105  88.654  -8.033  1.00  2.13           N  
ATOM   6685  CA  LYS A 433     -71.833  89.152  -8.519  1.00  2.13           C  
ATOM   6686  C   LYS A 433     -70.698  88.159  -8.381  1.00  2.13           C  
ATOM   6687  O   LYS A 433     -69.547  88.516  -8.603  1.00  2.13           O  
ATOM   6688  CB  LYS A 433     -71.474  90.441  -7.802  1.00  2.13           C  
ATOM   6689  CG  LYS A 433     -72.475  91.578  -8.010  1.00  2.13           C  
ATOM   6690  CD  LYS A 433     -72.540  92.000  -9.476  1.00  2.13           C  
ATOM   6691  CE  LYS A 433     -73.443  93.215  -9.669  1.00  2.13           C  
ATOM   6692  NZ  LYS A 433     -73.530  93.624 -11.102  1.00  2.13           N  
ATOM   6693  H   LYS A 433     -73.296  88.647  -7.041  1.00  2.13           H  
ATOM   6694  HA  LYS A 433     -71.941  89.374  -9.580  1.00  2.13           H  
ATOM   6695 1HB  LYS A 433     -71.435  90.240  -6.747  1.00  2.13           H  
ATOM   6696 2HB  LYS A 433     -70.491  90.775  -8.105  1.00  2.13           H  
ATOM   6697 1HG  LYS A 433     -73.468  91.261  -7.685  1.00  2.13           H  
ATOM   6698 2HG  LYS A 433     -72.172  92.436  -7.409  1.00  2.13           H  
ATOM   6699 1HD  LYS A 433     -71.537  92.239  -9.833  1.00  2.13           H  
ATOM   6700 2HD  LYS A 433     -72.933  91.173 -10.072  1.00  2.13           H  
ATOM   6701 1HE  LYS A 433     -74.439  92.975  -9.311  1.00  2.13           H  
ATOM   6702 2HE  LYS A 433     -73.050  94.049  -9.086  1.00  2.13           H  
ATOM   6703 1HZ  LYS A 433     -74.137  94.428 -11.188  1.00  2.13           H  
ATOM   6704 2HZ  LYS A 433     -72.608  93.862 -11.444  1.00  2.13           H  
ATOM   6705 3HZ  LYS A 433     -73.904  92.858 -11.646  1.00  2.13           H  
ATOM   6706  N   LEU A 434     -70.986  86.927  -7.982  1.00  1.91           N  
ATOM   6707  CA  LEU A 434     -69.888  85.992  -7.840  1.00  1.91           C  
ATOM   6708  C   LEU A 434     -69.718  85.175  -9.127  1.00  1.91           C  
ATOM   6709  O   LEU A 434     -70.702  84.630  -9.617  1.00  1.91           O  
ATOM   6710  CB  LEU A 434     -70.134  85.106  -6.627  1.00  1.91           C  
ATOM   6711  CG  LEU A 434     -70.181  85.913  -5.337  1.00  1.91           C  
ATOM   6712  CD1 LEU A 434     -70.456  85.020  -4.184  1.00  1.91           C  
ATOM   6713  CD2 LEU A 434     -68.850  86.643  -5.179  1.00  1.91           C  
ATOM   6714  H   LEU A 434     -71.948  86.631  -7.798  1.00  1.91           H  
ATOM   6715  HA  LEU A 434     -69.006  86.562  -7.602  1.00  1.91           H  
ATOM   6716 1HB  LEU A 434     -71.096  84.600  -6.746  1.00  1.91           H  
ATOM   6717 2HB  LEU A 434     -69.341  84.361  -6.555  1.00  1.91           H  
ATOM   6718  HG  LEU A 434     -70.995  86.643  -5.388  1.00  1.91           H  
ATOM   6719 1HD1 LEU A 434     -70.500  85.612  -3.267  1.00  1.91           H  
ATOM   6720 2HD1 LEU A 434     -71.401  84.521  -4.333  1.00  1.91           H  
ATOM   6721 3HD1 LEU A 434     -69.663  84.284  -4.109  1.00  1.91           H  
ATOM   6722 1HD2 LEU A 434     -68.864  87.235  -4.269  1.00  1.91           H  
ATOM   6723 2HD2 LEU A 434     -68.040  85.918  -5.126  1.00  1.91           H  
ATOM   6724 3HD2 LEU A 434     -68.691  87.295  -6.035  1.00  1.91           H  
ATOM   6725  N   PRO A 435     -68.497  85.073  -9.699  1.00  1.66           N  
ATOM   6726  CA  PRO A 435     -68.157  84.309 -10.887  1.00  1.66           C  
ATOM   6727  C   PRO A 435     -68.440  82.837 -10.728  1.00  1.66           C  
ATOM   6728  O   PRO A 435     -68.363  82.304  -9.621  1.00  1.66           O  
ATOM   6729  CB  PRO A 435     -66.643  84.534 -11.038  1.00  1.66           C  
ATOM   6730  CG  PRO A 435     -66.371  85.808 -10.327  1.00  1.66           C  
ATOM   6731  CD  PRO A 435     -67.350  85.851  -9.177  1.00  1.66           C  
ATOM   6732  HA  PRO A 435     -68.708  84.718 -11.749  1.00  1.66           H  
ATOM   6733 1HB  PRO A 435     -66.090  83.688 -10.625  1.00  1.66           H  
ATOM   6734 2HB  PRO A 435     -66.378  84.585 -12.105  1.00  1.66           H  
ATOM   6735 1HG  PRO A 435     -65.318  85.858  -9.993  1.00  1.66           H  
ATOM   6736 2HG  PRO A 435     -66.514  86.644 -11.020  1.00  1.66           H  
ATOM   6737 1HD  PRO A 435     -66.931  85.414  -8.258  1.00  1.66           H  
ATOM   6738 2HD  PRO A 435     -67.597  86.904  -9.072  1.00  1.66           H  
ATOM   6739  N   THR A 436     -68.722  82.175 -11.838  1.00  1.43           N  
ATOM   6740  CA  THR A 436     -68.876  80.732 -11.821  1.00  1.43           C  
ATOM   6741  C   THR A 436     -67.480  80.099 -11.941  1.00  1.43           C  
ATOM   6742  O   THR A 436     -66.739  80.410 -12.877  1.00  1.43           O  
ATOM   6743  CB  THR A 436     -69.777  80.270 -12.992  1.00  1.43           C  
ATOM   6744  OG1 THR A 436     -71.131  80.840 -12.880  1.00  1.43           O  
ATOM   6745  CG2 THR A 436     -69.844  78.789 -13.047  1.00  1.43           C  
ATOM   6746  H   THR A 436     -68.802  82.671 -12.713  1.00  1.43           H  
ATOM   6747  HA  THR A 436     -69.314  80.436 -10.874  1.00  1.43           H  
ATOM   6748  HB  THR A 436     -69.342  80.623 -13.923  1.00  1.43           H  
ATOM   6749  HG1 THR A 436     -71.611  80.670 -13.705  1.00  1.43           H  
ATOM   6750 1HG2 THR A 436     -70.457  78.480 -13.890  1.00  1.43           H  
ATOM   6751 2HG2 THR A 436     -68.837  78.409 -13.172  1.00  1.43           H  
ATOM   6752 3HG2 THR A 436     -70.258  78.403 -12.144  1.00  1.43           H  
ATOM   6753  N   LEU A 437     -67.105  79.261 -10.972  1.00  1.23           N  
ATOM   6754  CA  LEU A 437     -65.783  78.633 -10.975  1.00  1.23           C  
ATOM   6755  C   LEU A 437     -65.676  77.514  -9.959  1.00  1.23           C  
ATOM   6756  O   LEU A 437     -66.481  77.413  -9.036  1.00  1.23           O  
ATOM   6757  CB  LEU A 437     -64.672  79.644 -10.675  1.00  1.23           C  
ATOM   6758  CG  LEU A 437     -64.521  80.108  -9.241  1.00  1.23           C  
ATOM   6759  CD1 LEU A 437     -63.253  80.927  -9.167  1.00  1.23           C  
ATOM   6760  CD2 LEU A 437     -65.730  80.891  -8.811  1.00  1.23           C  
ATOM   6761  H   LEU A 437     -67.782  79.038 -10.243  1.00  1.23           H  
ATOM   6762  HA  LEU A 437     -65.610  78.211 -11.963  1.00  1.23           H  
ATOM   6763 1HB  LEU A 437     -63.725  79.188 -10.950  1.00  1.23           H  
ATOM   6764 2HB  LEU A 437     -64.805  80.528 -11.293  1.00  1.23           H  
ATOM   6765  HG  LEU A 437     -64.405  79.245  -8.585  1.00  1.23           H  
ATOM   6766 1HD1 LEU A 437     -63.087  81.275  -8.182  1.00  1.23           H  
ATOM   6767 2HD1 LEU A 437     -62.411  80.314  -9.474  1.00  1.23           H  
ATOM   6768 3HD1 LEU A 437     -63.345  81.776  -9.826  1.00  1.23           H  
ATOM   6769 1HD2 LEU A 437     -65.607  81.224  -7.783  1.00  1.23           H  
ATOM   6770 2HD2 LEU A 437     -65.846  81.747  -9.454  1.00  1.23           H  
ATOM   6771 3HD2 LEU A 437     -66.622  80.265  -8.880  1.00  1.23           H  
ATOM   6772  N   TYR A 438     -64.646  76.704 -10.080  1.00  1.07           N  
ATOM   6773  CA  TYR A 438     -64.416  75.705  -9.054  1.00  1.07           C  
ATOM   6774  C   TYR A 438     -63.493  76.264  -7.971  1.00  1.07           C  
ATOM   6775  O   TYR A 438     -62.419  76.778  -8.281  1.00  1.07           O  
ATOM   6776  CB  TYR A 438     -63.819  74.458  -9.703  1.00  1.07           C  
ATOM   6777  CG  TYR A 438     -64.776  73.700 -10.569  1.00  1.07           C  
ATOM   6778  CD1 TYR A 438     -64.986  74.104 -11.873  1.00  1.07           C  
ATOM   6779  CD2 TYR A 438     -65.422  72.585 -10.082  1.00  1.07           C  
ATOM   6780  CE1 TYR A 438     -65.863  73.406 -12.674  1.00  1.07           C  
ATOM   6781  CE2 TYR A 438     -66.279  71.885 -10.892  1.00  1.07           C  
ATOM   6782  CZ  TYR A 438     -66.512  72.289 -12.170  1.00  1.07           C  
ATOM   6783  OH  TYR A 438     -67.387  71.586 -12.967  1.00  1.07           O  
ATOM   6784  H   TYR A 438     -64.012  76.790 -10.861  1.00  1.07           H  
ATOM   6785  HA  TYR A 438     -65.360  75.447  -8.591  1.00  1.07           H  
ATOM   6786 1HB  TYR A 438     -62.979  74.749 -10.320  1.00  1.07           H  
ATOM   6787 2HB  TYR A 438     -63.455  73.785  -8.927  1.00  1.07           H  
ATOM   6788  HD1 TYR A 438     -64.468  74.979 -12.264  1.00  1.07           H  
ATOM   6789  HD2 TYR A 438     -65.254  72.258  -9.058  1.00  1.07           H  
ATOM   6790  HE1 TYR A 438     -66.042  73.730 -13.699  1.00  1.07           H  
ATOM   6791  HE2 TYR A 438     -66.780  71.015 -10.514  1.00  1.07           H  
ATOM   6792  HH  TYR A 438     -67.546  72.078 -13.778  1.00  1.07           H  
ATOM   6793  N   LEU A 439     -63.917  76.201  -6.707  1.00  0.96           N  
ATOM   6794  CA  LEU A 439     -63.049  76.667  -5.635  1.00  0.96           C  
ATOM   6795  C   LEU A 439     -62.550  75.492  -4.831  1.00  0.96           C  
ATOM   6796  O   LEU A 439     -63.320  74.592  -4.525  1.00  0.96           O  
ATOM   6797  CB  LEU A 439     -63.748  77.614  -4.651  1.00  0.96           C  
ATOM   6798  CG  LEU A 439     -64.251  78.907  -5.200  1.00  0.96           C  
ATOM   6799  CD1 LEU A 439     -64.870  79.711  -4.091  1.00  0.96           C  
ATOM   6800  CD2 LEU A 439     -63.143  79.646  -5.785  1.00  0.96           C  
ATOM   6801  H   LEU A 439     -64.828  75.790  -6.509  1.00  0.96           H  
ATOM   6802  HA  LEU A 439     -62.233  77.206  -6.098  1.00  0.96           H  
ATOM   6803 1HB  LEU A 439     -64.608  77.090  -4.228  1.00  0.96           H  
ATOM   6804 2HB  LEU A 439     -63.060  77.843  -3.833  1.00  0.96           H  
ATOM   6805  HG  LEU A 439     -65.015  78.714  -5.960  1.00  0.96           H  
ATOM   6806 1HD1 LEU A 439     -65.245  80.655  -4.487  1.00  0.96           H  
ATOM   6807 2HD1 LEU A 439     -65.665  79.156  -3.663  1.00  0.96           H  
ATOM   6808 3HD1 LEU A 439     -64.119  79.909  -3.325  1.00  0.96           H  
ATOM   6809 1HD2 LEU A 439     -63.546  80.566  -6.156  1.00  0.96           H  
ATOM   6810 2HD2 LEU A 439     -62.389  79.847  -5.025  1.00  0.96           H  
ATOM   6811 3HD2 LEU A 439     -62.698  79.070  -6.598  1.00  0.96           H  
ATOM   6812  N   PRO A 440     -61.287  75.454  -4.445  1.00  0.89           N  
ATOM   6813  CA  PRO A 440     -60.733  74.424  -3.610  1.00  0.89           C  
ATOM   6814  C   PRO A 440     -61.240  74.573  -2.188  1.00  0.89           C  
ATOM   6815  O   PRO A 440     -61.395  75.693  -1.701  1.00  0.89           O  
ATOM   6816  CB  PRO A 440     -59.245  74.695  -3.740  1.00  0.89           C  
ATOM   6817  CG  PRO A 440     -59.168  76.130  -4.023  1.00  0.89           C  
ATOM   6818  CD  PRO A 440     -60.359  76.480  -4.835  1.00  0.89           C  
ATOM   6819  HA  PRO A 440     -60.974  73.438  -4.007  1.00  0.89           H  
ATOM   6820 1HB  PRO A 440     -58.743  74.448  -2.806  1.00  0.89           H  
ATOM   6821 2HB  PRO A 440     -58.804  74.064  -4.528  1.00  0.89           H  
ATOM   6822 1HG  PRO A 440     -59.101  76.686  -3.074  1.00  0.89           H  
ATOM   6823 2HG  PRO A 440     -58.294  76.319  -4.578  1.00  0.89           H  
ATOM   6824 1HD  PRO A 440     -60.701  77.480  -4.527  1.00  0.89           H  
ATOM   6825 2HD  PRO A 440     -60.122  76.420  -5.912  1.00  0.89           H  
ATOM   6826  N   LEU A 441     -61.412  73.453  -1.505  1.00  0.84           N  
ATOM   6827  CA  LEU A 441     -61.756  73.453  -0.092  1.00  0.84           C  
ATOM   6828  C   LEU A 441     -60.558  72.968   0.714  1.00  0.84           C  
ATOM   6829  O   LEU A 441     -60.151  73.597   1.701  1.00  0.84           O  
ATOM   6830  CB  LEU A 441     -62.960  72.537   0.155  1.00  0.84           C  
ATOM   6831  CG  LEU A 441     -64.294  72.928  -0.537  1.00  0.84           C  
ATOM   6832  CD1 LEU A 441     -65.335  71.863  -0.233  1.00  0.84           C  
ATOM   6833  CD2 LEU A 441     -64.757  74.292  -0.046  1.00  0.84           C  
ATOM   6834  H   LEU A 441     -61.305  72.568  -1.984  1.00  0.84           H  
ATOM   6835  HA  LEU A 441     -62.001  74.468   0.217  1.00  0.84           H  
ATOM   6836 1HB  LEU A 441     -62.700  71.537  -0.196  1.00  0.84           H  
ATOM   6837 2HB  LEU A 441     -63.141  72.483   1.228  1.00  0.84           H  
ATOM   6838  HG  LEU A 441     -64.148  72.964  -1.620  1.00  0.84           H  
ATOM   6839 1HD1 LEU A 441     -66.267  72.129  -0.726  1.00  0.84           H  
ATOM   6840 2HD1 LEU A 441     -64.988  70.902  -0.599  1.00  0.84           H  
ATOM   6841 3HD1 LEU A 441     -65.498  71.804   0.843  1.00  0.84           H  
ATOM   6842 1HD2 LEU A 441     -65.688  74.557  -0.534  1.00  0.84           H  
ATOM   6843 2HD2 LEU A 441     -64.910  74.260   1.034  1.00  0.84           H  
ATOM   6844 3HD2 LEU A 441     -63.996  75.040  -0.283  1.00  0.84           H  
ATOM   6845  N   PHE A 442     -59.981  71.840   0.286  1.00  0.82           N  
ATOM   6846  CA  PHE A 442     -58.799  71.335   0.984  1.00  0.82           C  
ATOM   6847  C   PHE A 442     -57.959  70.394   0.123  1.00  0.82           C  
ATOM   6848  O   PHE A 442     -58.465  69.699  -0.763  1.00  0.82           O  
ATOM   6849  CB  PHE A 442     -59.174  70.573   2.258  1.00  0.82           C  
ATOM   6850  CG  PHE A 442     -59.913  69.307   2.018  1.00  0.82           C  
ATOM   6851  CD1 PHE A 442     -59.206  68.134   1.854  1.00  0.82           C  
ATOM   6852  CD2 PHE A 442     -61.286  69.258   1.967  1.00  0.82           C  
ATOM   6853  CE1 PHE A 442     -59.846  66.956   1.622  1.00  0.82           C  
ATOM   6854  CE2 PHE A 442     -61.930  68.051   1.743  1.00  0.82           C  
ATOM   6855  CZ  PHE A 442     -61.213  66.914   1.565  1.00  0.82           C  
ATOM   6856  H   PHE A 442     -60.347  71.367  -0.539  1.00  0.82           H  
ATOM   6857  HA  PHE A 442     -58.171  72.182   1.259  1.00  0.82           H  
ATOM   6858 1HB  PHE A 442     -58.263  70.336   2.804  1.00  0.82           H  
ATOM   6859 2HB  PHE A 442     -59.778  71.206   2.903  1.00  0.82           H  
ATOM   6860  HD1 PHE A 442     -58.119  68.161   1.899  1.00  0.82           H  
ATOM   6861  HD2 PHE A 442     -61.859  70.177   2.098  1.00  0.82           H  
ATOM   6862  HE1 PHE A 442     -59.275  66.051   1.481  1.00  0.82           H  
ATOM   6863  HE2 PHE A 442     -63.006  67.999   1.691  1.00  0.82           H  
ATOM   6864  HZ  PHE A 442     -61.724  65.968   1.378  1.00  0.82           H  
ATOM   6865  N   MET A 443     -56.683  70.303   0.461  1.00  0.82           N  
ATOM   6866  CA  MET A 443     -55.781  69.345  -0.155  1.00  0.82           C  
ATOM   6867  C   MET A 443     -55.461  68.295   0.878  1.00  0.82           C  
ATOM   6868  O   MET A 443     -55.206  68.626   2.035  1.00  0.82           O  
ATOM   6869  CB  MET A 443     -54.522  70.050  -0.659  1.00  0.82           C  
ATOM   6870  CG  MET A 443     -53.491  69.204  -1.370  1.00  0.82           C  
ATOM   6871  SD  MET A 443     -52.131  70.242  -2.058  1.00  0.82           S  
ATOM   6872  CE  MET A 443     -51.196  70.732  -0.647  1.00  0.82           C  
ATOM   6873  H   MET A 443     -56.322  70.926   1.180  1.00  0.82           H  
ATOM   6874  HA  MET A 443     -56.278  68.858  -0.987  1.00  0.82           H  
ATOM   6875 1HB  MET A 443     -54.799  70.851  -1.325  1.00  0.82           H  
ATOM   6876 2HB  MET A 443     -54.023  70.496   0.172  1.00  0.82           H  
ATOM   6877 1HG  MET A 443     -53.064  68.479  -0.675  1.00  0.82           H  
ATOM   6878 2HG  MET A 443     -53.971  68.659  -2.186  1.00  0.82           H  
ATOM   6879 1HE  MET A 443     -50.367  71.355  -0.960  1.00  0.82           H  
ATOM   6880 2HE  MET A 443     -51.834  71.290   0.029  1.00  0.82           H  
ATOM   6881 3HE  MET A 443     -50.808  69.849  -0.151  1.00  0.82           H  
ATOM   6882  N   ILE A 444     -55.475  67.038   0.480  1.00  0.83           N  
ATOM   6883  CA  ILE A 444     -55.149  65.984   1.419  1.00  0.83           C  
ATOM   6884  C   ILE A 444     -54.100  65.063   0.872  1.00  0.83           C  
ATOM   6885  O   ILE A 444     -54.154  64.650  -0.289  1.00  0.83           O  
ATOM   6886  CB  ILE A 444     -56.380  65.132   1.783  1.00  0.83           C  
ATOM   6887  CG1 ILE A 444     -55.974  64.085   2.888  1.00  0.83           C  
ATOM   6888  CG2 ILE A 444     -56.912  64.437   0.531  1.00  0.83           C  
ATOM   6889  CD1 ILE A 444     -57.137  63.441   3.595  1.00  0.83           C  
ATOM   6890  H   ILE A 444     -55.718  66.817  -0.483  1.00  0.83           H  
ATOM   6891  HA  ILE A 444     -54.762  66.433   2.328  1.00  0.83           H  
ATOM   6892  HB  ILE A 444     -57.142  65.766   2.212  1.00  0.83           H  
ATOM   6893 1HG1 ILE A 444     -55.389  63.288   2.427  1.00  0.83           H  
ATOM   6894 2HG1 ILE A 444     -55.349  64.583   3.630  1.00  0.83           H  
ATOM   6895 1HG2 ILE A 444     -57.779  63.834   0.785  1.00  0.83           H  
ATOM   6896 2HG2 ILE A 444     -57.198  65.189  -0.204  1.00  0.83           H  
ATOM   6897 3HG2 ILE A 444     -56.137  63.795   0.112  1.00  0.83           H  
ATOM   6898 1HD1 ILE A 444     -56.770  62.744   4.334  1.00  0.83           H  
ATOM   6899 2HD1 ILE A 444     -57.735  64.208   4.088  1.00  0.83           H  
ATOM   6900 3HD1 ILE A 444     -57.746  62.911   2.873  1.00  0.83           H  
ATOM   6901  N   GLU A 445     -53.167  64.699   1.732  1.00  0.87           N  
ATOM   6902  CA  GLU A 445     -52.137  63.759   1.360  1.00  0.87           C  
ATOM   6903  C   GLU A 445     -52.052  62.657   2.397  1.00  0.87           C  
ATOM   6904  O   GLU A 445     -51.958  62.923   3.596  1.00  0.87           O  
ATOM   6905  CB  GLU A 445     -50.798  64.479   1.234  1.00  0.87           C  
ATOM   6906  CG  GLU A 445     -49.649  63.635   0.789  1.00  0.87           C  
ATOM   6907  CD  GLU A 445     -48.393  64.442   0.661  1.00  0.87           C  
ATOM   6908  OE1 GLU A 445     -48.355  65.308  -0.185  1.00  0.87           O  
ATOM   6909  OE2 GLU A 445     -47.481  64.218   1.429  1.00  0.87           O  
ATOM   6910  H   GLU A 445     -53.168  65.112   2.663  1.00  0.87           H  
ATOM   6911  HA  GLU A 445     -52.394  63.315   0.407  1.00  0.87           H  
ATOM   6912 1HB  GLU A 445     -50.895  65.301   0.525  1.00  0.87           H  
ATOM   6913 2HB  GLU A 445     -50.530  64.895   2.197  1.00  0.87           H  
ATOM   6914 1HG  GLU A 445     -49.501  62.828   1.499  1.00  0.87           H  
ATOM   6915 2HG  GLU A 445     -49.893  63.186  -0.171  1.00  0.87           H  
ATOM   6916  N   GLU A 446     -52.106  61.419   1.937  1.00  0.92           N  
ATOM   6917  CA  GLU A 446     -52.010  60.283   2.835  1.00  0.92           C  
ATOM   6918  C   GLU A 446     -50.703  59.574   2.630  1.00  0.92           C  
ATOM   6919  O   GLU A 446     -50.390  59.152   1.517  1.00  0.92           O  
ATOM   6920  CB  GLU A 446     -53.163  59.293   2.639  1.00  0.92           C  
ATOM   6921  CG  GLU A 446     -53.085  58.053   3.575  1.00  0.92           C  
ATOM   6922  CD  GLU A 446     -54.281  57.123   3.482  1.00  0.92           C  
ATOM   6923  OE1 GLU A 446     -54.737  56.871   2.391  1.00  0.92           O  
ATOM   6924  OE2 GLU A 446     -54.757  56.686   4.520  1.00  0.92           O  
ATOM   6925  H   GLU A 446     -52.184  61.274   0.933  1.00  0.92           H  
ATOM   6926  HA  GLU A 446     -52.040  60.642   3.859  1.00  0.92           H  
ATOM   6927 1HB  GLU A 446     -54.114  59.797   2.808  1.00  0.92           H  
ATOM   6928 2HB  GLU A 446     -53.159  58.936   1.611  1.00  0.92           H  
ATOM   6929 1HG  GLU A 446     -52.195  57.483   3.299  1.00  0.92           H  
ATOM   6930 2HG  GLU A 446     -52.945  58.372   4.604  1.00  0.92           H  
ATOM   6931  N   ASN A 447     -49.946  59.429   3.707  1.00  0.99           N  
ATOM   6932  CA  ASN A 447     -48.660  58.762   3.661  1.00  0.99           C  
ATOM   6933  C   ASN A 447     -48.622  57.550   4.557  1.00  0.99           C  
ATOM   6934  O   ASN A 447     -48.806  57.631   5.781  1.00  0.99           O  
ATOM   6935  CB  ASN A 447     -47.529  59.688   4.038  1.00  0.99           C  
ATOM   6936  CG  ASN A 447     -47.297  60.783   3.058  1.00  0.99           C  
ATOM   6937  OD1 ASN A 447     -46.710  60.573   1.982  1.00  0.99           O  
ATOM   6938  ND2 ASN A 447     -47.745  61.957   3.406  1.00  0.99           N  
ATOM   6939  H   ASN A 447     -50.274  59.822   4.590  1.00  0.99           H  
ATOM   6940  HA  ASN A 447     -48.489  58.409   2.645  1.00  0.99           H  
ATOM   6941 1HB  ASN A 447     -47.742  60.129   5.013  1.00  0.99           H  
ATOM   6942 2HB  ASN A 447     -46.613  59.103   4.134  1.00  0.99           H  
ATOM   6943 1HD2 ASN A 447     -47.627  62.757   2.776  1.00  0.99           H  
ATOM   6944 2HD2 ASN A 447     -48.222  62.056   4.276  1.00  0.99           H  
ATOM   6945  N   VAL A 448     -48.423  56.407   3.929  1.00  1.08           N  
ATOM   6946  CA  VAL A 448     -48.368  55.165   4.655  1.00  1.08           C  
ATOM   6947  C   VAL A 448     -47.067  54.438   4.432  1.00  1.08           C  
ATOM   6948  O   VAL A 448     -46.587  54.331   3.300  1.00  1.08           O  
ATOM   6949  CB  VAL A 448     -49.537  54.273   4.245  1.00  1.08           C  
ATOM   6950  CG1 VAL A 448     -49.549  54.052   2.804  1.00  1.08           C  
ATOM   6951  CG2 VAL A 448     -49.411  52.977   4.920  1.00  1.08           C  
ATOM   6952  H   VAL A 448     -48.306  56.414   2.914  1.00  1.08           H  
ATOM   6953  HA  VAL A 448     -48.459  55.379   5.722  1.00  1.08           H  
ATOM   6954  HB  VAL A 448     -50.456  54.765   4.514  1.00  1.08           H  
ATOM   6955 1HG1 VAL A 448     -50.387  53.428   2.532  1.00  1.08           H  
ATOM   6956 2HG1 VAL A 448     -49.636  55.010   2.298  1.00  1.08           H  
ATOM   6957 3HG1 VAL A 448     -48.637  53.565   2.524  1.00  1.08           H  
ATOM   6958 1HG2 VAL A 448     -50.251  52.361   4.643  1.00  1.08           H  
ATOM   6959 2HG2 VAL A 448     -48.492  52.483   4.616  1.00  1.08           H  
ATOM   6960 3HG2 VAL A 448     -49.398  53.131   5.994  1.00  1.08           H  
ATOM   6961  N   THR A 449     -46.502  53.960   5.530  1.00  1.20           N  
ATOM   6962  CA  THR A 449     -45.312  53.139   5.501  1.00  1.20           C  
ATOM   6963  C   THR A 449     -45.481  52.026   6.530  1.00  1.20           C  
ATOM   6964  O   THR A 449     -45.740  52.299   7.701  1.00  1.20           O  
ATOM   6965  CB  THR A 449     -44.058  53.978   5.803  1.00  1.20           C  
ATOM   6966  OG1 THR A 449     -43.961  55.056   4.853  1.00  1.20           O  
ATOM   6967  CG2 THR A 449     -42.812  53.110   5.710  1.00  1.20           C  
ATOM   6968  H   THR A 449     -46.948  54.135   6.419  1.00  1.20           H  
ATOM   6969  HA  THR A 449     -45.207  52.685   4.518  1.00  1.20           H  
ATOM   6970  HB  THR A 449     -44.127  54.397   6.805  1.00  1.20           H  
ATOM   6971  HG1 THR A 449     -44.159  54.720   3.968  1.00  1.20           H  
ATOM   6972 1HG2 THR A 449     -41.929  53.709   5.923  1.00  1.20           H  
ATOM   6973 2HG2 THR A 449     -42.885  52.308   6.437  1.00  1.20           H  
ATOM   6974 3HG2 THR A 449     -42.737  52.689   4.706  1.00  1.20           H  
ATOM   6975  N   TYR A 450     -45.306  50.782   6.123  1.00  1.33           N  
ATOM   6976  CA  TYR A 450     -45.456  49.697   7.086  1.00  1.33           C  
ATOM   6977  C   TYR A 450     -44.392  49.808   8.165  1.00  1.33           C  
ATOM   6978  O   TYR A 450     -43.274  50.223   7.867  1.00  1.33           O  
ATOM   6979  CB  TYR A 450     -45.481  48.357   6.377  1.00  1.33           C  
ATOM   6980  CG  TYR A 450     -46.883  48.028   5.866  1.00  1.33           C  
ATOM   6981  CD1 TYR A 450     -47.299  48.417   4.634  1.00  1.33           C  
ATOM   6982  CD2 TYR A 450     -47.744  47.280   6.658  1.00  1.33           C  
ATOM   6983  CE1 TYR A 450     -48.560  48.065   4.188  1.00  1.33           C  
ATOM   6984  CE2 TYR A 450     -48.988  46.921   6.201  1.00  1.33           C  
ATOM   6985  CZ  TYR A 450     -49.392  47.309   4.967  1.00  1.33           C  
ATOM   6986  OH  TYR A 450     -50.617  46.933   4.489  1.00  1.33           O  
ATOM   6987  H   TYR A 450     -45.089  50.595   5.140  1.00  1.33           H  
ATOM   6988  HA  TYR A 450     -46.430  49.818   7.530  1.00  1.33           H  
ATOM   6989 1HB  TYR A 450     -44.793  48.377   5.522  1.00  1.33           H  
ATOM   6990 2HB  TYR A 450     -45.156  47.566   7.051  1.00  1.33           H  
ATOM   6991  HD1 TYR A 450     -46.643  48.999   4.000  1.00  1.33           H  
ATOM   6992  HD2 TYR A 450     -47.437  46.967   7.636  1.00  1.33           H  
ATOM   6993  HE1 TYR A 450     -48.882  48.370   3.215  1.00  1.33           H  
ATOM   6994  HE2 TYR A 450     -49.646  46.323   6.827  1.00  1.33           H  
ATOM   6995  HH  TYR A 450     -50.668  47.155   3.553  1.00  1.33           H  
ATOM   6996  N   PRO A 451     -44.657  49.391   9.418  1.00  1.47           N  
ATOM   6997  CA  PRO A 451     -43.715  49.496  10.508  1.00  1.47           C  
ATOM   6998  C   PRO A 451     -42.423  48.837  10.084  1.00  1.47           C  
ATOM   6999  O   PRO A 451     -42.435  47.765   9.475  1.00  1.47           O  
ATOM   7000  CB  PRO A 451     -44.411  48.703  11.625  1.00  1.47           C  
ATOM   7001  CG  PRO A 451     -45.883  48.838  11.315  1.00  1.47           C  
ATOM   7002  CD  PRO A 451     -45.957  48.776   9.799  1.00  1.47           C  
ATOM   7003  HA  PRO A 451     -43.565  50.548  10.775  1.00  1.47           H  
ATOM   7004 1HB  PRO A 451     -44.070  47.661  11.617  1.00  1.47           H  
ATOM   7005 2HB  PRO A 451     -44.137  49.122  12.606  1.00  1.47           H  
ATOM   7006 1HG  PRO A 451     -46.454  48.030  11.800  1.00  1.47           H  
ATOM   7007 2HG  PRO A 451     -46.270  49.787  11.716  1.00  1.47           H  
ATOM   7008 1HD  PRO A 451     -46.013  47.737   9.454  1.00  1.47           H  
ATOM   7009 2HD  PRO A 451     -46.816  49.356   9.505  1.00  1.47           H  
ATOM   7010  N   HIS A 452     -41.307  49.444  10.459  1.00  1.59           N  
ATOM   7011  CA  HIS A 452     -40.017  48.919  10.039  1.00  1.59           C  
ATOM   7012  C   HIS A 452     -39.799  47.507  10.556  1.00  1.59           C  
ATOM   7013  O   HIS A 452     -39.262  46.668   9.840  1.00  1.59           O  
ATOM   7014  CB  HIS A 452     -38.891  49.847  10.500  1.00  1.59           C  
ATOM   7015  CG  HIS A 452     -38.873  51.172   9.759  1.00  1.59           C  
ATOM   7016  ND1 HIS A 452     -38.690  51.264   8.389  1.00  1.59           N  
ATOM   7017  CD2 HIS A 452     -39.021  52.445  10.204  1.00  1.59           C  
ATOM   7018  CE1 HIS A 452     -38.728  52.539   8.028  1.00  1.59           C  
ATOM   7019  NE2 HIS A 452     -38.927  53.273   9.110  1.00  1.59           N  
ATOM   7020  H   HIS A 452     -41.350  50.304  10.984  1.00  1.59           H  
ATOM   7021  HA  HIS A 452     -39.985  48.878   8.950  1.00  1.59           H  
ATOM   7022 1HB  HIS A 452     -38.994  50.048  11.566  1.00  1.59           H  
ATOM   7023 2HB  HIS A 452     -37.929  49.355  10.351  1.00  1.59           H  
ATOM   7024  HD2 HIS A 452     -39.186  52.755  11.237  1.00  1.59           H  
ATOM   7025  HE1 HIS A 452     -38.614  52.917   7.011  1.00  1.59           H  
ATOM   7026  HE2 HIS A 452     -38.998  54.281   9.135  1.00  1.59           H  
ATOM   7027  N   ASP A 453     -40.241  47.216  11.783  1.00  1.70           N  
ATOM   7028  CA  ASP A 453     -40.050  45.874  12.333  1.00  1.70           C  
ATOM   7029  C   ASP A 453     -40.739  44.826  11.450  1.00  1.70           C  
ATOM   7030  O   ASP A 453     -40.234  43.714  11.262  1.00  1.70           O  
ATOM   7031  CB  ASP A 453     -40.639  45.790  13.744  1.00  1.70           C  
ATOM   7032  CG  ASP A 453     -39.851  46.572  14.802  1.00  1.70           C  
ATOM   7033  OD1 ASP A 453     -38.741  46.971  14.542  1.00  1.70           O  
ATOM   7034  OD2 ASP A 453     -40.385  46.764  15.868  1.00  1.70           O  
ATOM   7035  H   ASP A 453     -40.692  47.930  12.335  1.00  1.70           H  
ATOM   7036  HA  ASP A 453     -38.980  45.654  12.364  1.00  1.70           H  
ATOM   7037 1HB  ASP A 453     -41.661  46.165  13.727  1.00  1.70           H  
ATOM   7038 2HB  ASP A 453     -40.686  44.745  14.050  1.00  1.70           H  
ATOM   7039  N   LEU A 454     -41.910  45.183  10.925  1.00  1.76           N  
ATOM   7040  CA  LEU A 454     -42.664  44.283  10.073  1.00  1.76           C  
ATOM   7041  C   LEU A 454     -41.971  44.149   8.737  1.00  1.76           C  
ATOM   7042  O   LEU A 454     -41.864  43.048   8.197  1.00  1.76           O  
ATOM   7043  CB  LEU A 454     -44.096  44.755   9.875  1.00  1.76           C  
ATOM   7044  CG  LEU A 454     -44.941  43.834   9.040  1.00  1.76           C  
ATOM   7045  CD1 LEU A 454     -44.991  42.455   9.684  1.00  1.76           C  
ATOM   7046  CD2 LEU A 454     -46.321  44.427   8.898  1.00  1.76           C  
ATOM   7047  H   LEU A 454     -42.264  46.114  11.096  1.00  1.76           H  
ATOM   7048  HA  LEU A 454     -42.691  43.303  10.545  1.00  1.76           H  
ATOM   7049 1HB  LEU A 454     -44.569  44.872  10.846  1.00  1.76           H  
ATOM   7050 2HB  LEU A 454     -44.075  45.731   9.381  1.00  1.76           H  
ATOM   7051  HG  LEU A 454     -44.488  43.728   8.074  1.00  1.76           H  
ATOM   7052 1HD1 LEU A 454     -45.595  41.786   9.070  1.00  1.76           H  
ATOM   7053 2HD1 LEU A 454     -43.982  42.056   9.767  1.00  1.76           H  
ATOM   7054 3HD1 LEU A 454     -45.434  42.533  10.674  1.00  1.76           H  
ATOM   7055 1HD2 LEU A 454     -46.947  43.780   8.285  1.00  1.76           H  
ATOM   7056 2HD2 LEU A 454     -46.775  44.541   9.880  1.00  1.76           H  
ATOM   7057 3HD2 LEU A 454     -46.227  45.387   8.430  1.00  1.76           H  
ATOM   7058  N   GLN A 455     -41.496  45.271   8.189  1.00  1.80           N  
ATOM   7059  CA  GLN A 455     -40.847  45.196   6.895  1.00  1.80           C  
ATOM   7060  C   GLN A 455     -39.603  44.324   6.995  1.00  1.80           C  
ATOM   7061  O   GLN A 455     -39.334  43.535   6.088  1.00  1.80           O  
ATOM   7062  CB  GLN A 455     -40.436  46.570   6.362  1.00  1.80           C  
ATOM   7063  CG  GLN A 455     -41.569  47.502   5.956  1.00  1.80           C  
ATOM   7064  CD  GLN A 455     -41.005  48.785   5.340  1.00  1.80           C  
ATOM   7065  OE1 GLN A 455     -40.053  48.714   4.537  1.00  1.80           O  
ATOM   7066  NE2 GLN A 455     -41.540  49.936   5.700  1.00  1.80           N  
ATOM   7067  H   GLN A 455     -41.613  46.165   8.670  1.00  1.80           H  
ATOM   7068  HA  GLN A 455     -41.533  44.738   6.186  1.00  1.80           H  
ATOM   7069 1HB  GLN A 455     -39.850  47.084   7.127  1.00  1.80           H  
ATOM   7070 2HB  GLN A 455     -39.791  46.440   5.497  1.00  1.80           H  
ATOM   7071 1HG  GLN A 455     -42.220  47.015   5.243  1.00  1.80           H  
ATOM   7072 2HG  GLN A 455     -42.131  47.777   6.854  1.00  1.80           H  
ATOM   7073 1HE2 GLN A 455     -41.190  50.791   5.330  1.00  1.80           H  
ATOM   7074 2HE2 GLN A 455     -42.294  49.968   6.385  1.00  1.80           H  
ATOM   7075  N   GLU A 456     -38.851  44.425   8.105  1.00  1.81           N  
ATOM   7076  CA  GLU A 456     -37.685  43.566   8.258  1.00  1.81           C  
ATOM   7077  C   GLU A 456     -38.113  42.107   8.362  1.00  1.81           C  
ATOM   7078  O   GLU A 456     -37.453  41.226   7.812  1.00  1.81           O  
ATOM   7079  CB  GLU A 456     -36.811  43.941   9.467  1.00  1.81           C  
ATOM   7080  CG  GLU A 456     -36.018  45.255   9.332  1.00  1.81           C  
ATOM   7081  CD  GLU A 456     -35.059  45.510  10.510  1.00  1.81           C  
ATOM   7082  OE1 GLU A 456     -35.063  44.738  11.443  1.00  1.81           O  
ATOM   7083  OE2 GLU A 456     -34.319  46.466  10.454  1.00  1.81           O  
ATOM   7084  H   GLU A 456     -39.090  45.107   8.826  1.00  1.81           H  
ATOM   7085  HA  GLU A 456     -37.067  43.672   7.368  1.00  1.81           H  
ATOM   7086 1HB  GLU A 456     -37.451  44.038  10.348  1.00  1.81           H  
ATOM   7087 2HB  GLU A 456     -36.102  43.138   9.666  1.00  1.81           H  
ATOM   7088 1HG  GLU A 456     -35.443  45.225   8.407  1.00  1.81           H  
ATOM   7089 2HG  GLU A 456     -36.725  46.082   9.258  1.00  1.81           H  
ATOM   7090  N   ALA A 457     -39.227  41.827   9.052  1.00  1.82           N  
ATOM   7091  CA  ALA A 457     -39.703  40.452   9.134  1.00  1.82           C  
ATOM   7092  C   ALA A 457     -40.062  39.921   7.744  1.00  1.82           C  
ATOM   7093  O   ALA A 457     -39.708  38.789   7.372  1.00  1.82           O  
ATOM   7094  CB  ALA A 457     -40.922  40.373  10.040  1.00  1.82           C  
ATOM   7095  H   ALA A 457     -39.733  42.566   9.543  1.00  1.82           H  
ATOM   7096  HA  ALA A 457     -38.902  39.838   9.543  1.00  1.82           H  
ATOM   7097 1HB  ALA A 457     -41.260  39.342  10.110  1.00  1.82           H  
ATOM   7098 2HB  ALA A 457     -40.660  40.745  11.031  1.00  1.82           H  
ATOM   7099 3HB  ALA A 457     -41.717  40.984   9.627  1.00  1.82           H  
ATOM   7100  N   PHE A 458     -40.722  40.768   6.940  1.00  1.84           N  
ATOM   7101  CA  PHE A 458     -41.112  40.358   5.598  1.00  1.84           C  
ATOM   7102  C   PHE A 458     -39.875  40.122   4.742  1.00  1.84           C  
ATOM   7103  O   PHE A 458     -39.781  39.116   4.027  1.00  1.84           O  
ATOM   7104  CB  PHE A 458     -41.943  41.452   4.897  1.00  1.84           C  
ATOM   7105  CG  PHE A 458     -43.397  41.656   5.332  1.00  1.84           C  
ATOM   7106  CD1 PHE A 458     -44.192  40.620   5.798  1.00  1.84           C  
ATOM   7107  CD2 PHE A 458     -43.967  42.918   5.213  1.00  1.84           C  
ATOM   7108  CE1 PHE A 458     -45.521  40.850   6.138  1.00  1.84           C  
ATOM   7109  CE2 PHE A 458     -45.284  43.150   5.542  1.00  1.84           C  
ATOM   7110  CZ  PHE A 458     -46.065  42.112   6.006  1.00  1.84           C  
ATOM   7111  H   PHE A 458     -40.987  41.690   7.287  1.00  1.84           H  
ATOM   7112  HA  PHE A 458     -41.687  39.433   5.662  1.00  1.84           H  
ATOM   7113 1HB  PHE A 458     -41.432  42.403   5.027  1.00  1.84           H  
ATOM   7114 2HB  PHE A 458     -41.946  41.252   3.824  1.00  1.84           H  
ATOM   7115  HD1 PHE A 458     -43.771  39.614   5.896  1.00  1.84           H  
ATOM   7116  HD2 PHE A 458     -43.350  43.734   4.843  1.00  1.84           H  
ATOM   7117  HE1 PHE A 458     -46.134  40.025   6.506  1.00  1.84           H  
ATOM   7118  HE2 PHE A 458     -45.707  44.151   5.437  1.00  1.84           H  
ATOM   7119  HZ  PHE A 458     -47.109  42.286   6.272  1.00  1.84           H  
ATOM   7120  N   LYS A 459     -38.905  41.031   4.873  1.00  1.89           N  
ATOM   7121  CA  LYS A 459     -37.696  40.990   4.085  1.00  1.89           C  
ATOM   7122  C   LYS A 459     -36.863  39.790   4.429  1.00  1.89           C  
ATOM   7123  O   LYS A 459     -36.517  39.009   3.556  1.00  1.89           O  
ATOM   7124  CB  LYS A 459     -36.834  42.221   4.330  1.00  1.89           C  
ATOM   7125  CG  LYS A 459     -35.603  42.283   3.453  1.00  1.89           C  
ATOM   7126  CD  LYS A 459     -34.725  43.443   3.786  1.00  1.89           C  
ATOM   7127  CE  LYS A 459     -33.555  43.518   2.830  1.00  1.89           C  
ATOM   7128  NZ  LYS A 459     -32.598  44.548   3.247  1.00  1.89           N  
ATOM   7129  H   LYS A 459     -39.043  41.819   5.503  1.00  1.89           H  
ATOM   7130  HA  LYS A 459     -37.969  40.939   3.031  1.00  1.89           H  
ATOM   7131 1HB  LYS A 459     -37.422  43.103   4.162  1.00  1.89           H  
ATOM   7132 2HB  LYS A 459     -36.513  42.241   5.370  1.00  1.89           H  
ATOM   7133 1HG  LYS A 459     -35.036  41.357   3.544  1.00  1.89           H  
ATOM   7134 2HG  LYS A 459     -35.913  42.403   2.432  1.00  1.89           H  
ATOM   7135 1HD  LYS A 459     -35.289  44.372   3.721  1.00  1.89           H  
ATOM   7136 2HD  LYS A 459     -34.351  43.339   4.803  1.00  1.89           H  
ATOM   7137 1HE  LYS A 459     -33.052  42.555   2.773  1.00  1.89           H  
ATOM   7138 2HE  LYS A 459     -33.935  43.780   1.837  1.00  1.89           H  
ATOM   7139 1HZ  LYS A 459     -31.845  44.601   2.582  1.00  1.89           H  
ATOM   7140 2HZ  LYS A 459     -33.091  45.449   3.297  1.00  1.89           H  
ATOM   7141 3HZ  LYS A 459     -32.233  44.326   4.155  1.00  1.89           H  
ATOM   7142  N   GLY A 460     -36.567  39.601   5.710  1.00  1.97           N  
ATOM   7143  CA  GLY A 460     -35.717  38.498   6.103  1.00  1.97           C  
ATOM   7144  C   GLY A 460     -36.313  37.177   5.659  1.00  1.97           C  
ATOM   7145  O   GLY A 460     -35.617  36.334   5.099  1.00  1.97           O  
ATOM   7146  H   GLY A 460     -36.908  40.244   6.417  1.00  1.97           H  
ATOM   7147 1HA  GLY A 460     -34.727  38.626   5.668  1.00  1.97           H  
ATOM   7148 2HA  GLY A 460     -35.599  38.504   7.187  1.00  1.97           H  
ATOM   7149  N   THR A 461     -37.631  37.033   5.772  1.00  2.08           N  
ATOM   7150  CA  THR A 461     -38.260  35.796   5.352  1.00  2.08           C  
ATOM   7151  C   THR A 461     -37.999  35.480   3.880  1.00  2.08           C  
ATOM   7152  O   THR A 461     -37.661  34.348   3.525  1.00  2.08           O  
ATOM   7153  CB  THR A 461     -39.778  35.884   5.576  1.00  2.08           C  
ATOM   7154  OG1 THR A 461     -40.041  36.060   6.976  1.00  2.08           O  
ATOM   7155  CG2 THR A 461     -40.477  34.637   5.060  1.00  2.08           C  
ATOM   7156  H   THR A 461     -38.207  37.757   6.210  1.00  2.08           H  
ATOM   7157  HA  THR A 461     -37.858  34.983   5.954  1.00  2.08           H  
ATOM   7158  HB  THR A 461     -40.167  36.748   5.039  1.00  2.08           H  
ATOM   7159  HG1 THR A 461     -39.849  37.000   7.221  1.00  2.08           H  
ATOM   7160 1HG2 THR A 461     -41.550  34.736   5.224  1.00  2.08           H  
ATOM   7161 2HG2 THR A 461     -40.280  34.528   3.996  1.00  2.08           H  
ATOM   7162 3HG2 THR A 461     -40.106  33.771   5.595  1.00  2.08           H  
ATOM   7163  N   LEU A 462     -38.146  36.478   3.020  1.00  2.21           N  
ATOM   7164  CA  LEU A 462     -38.022  36.252   1.590  1.00  2.21           C  
ATOM   7165  C   LEU A 462     -36.606  36.338   1.040  1.00  2.21           C  
ATOM   7166  O   LEU A 462     -36.247  35.599   0.129  1.00  2.21           O  
ATOM   7167  CB  LEU A 462     -38.905  37.272   0.925  1.00  2.21           C  
ATOM   7168  CG  LEU A 462     -40.326  37.110   1.315  1.00  2.21           C  
ATOM   7169  CD1 LEU A 462     -41.096  38.223   0.784  1.00  2.21           C  
ATOM   7170  CD2 LEU A 462     -40.830  35.759   0.819  1.00  2.21           C  
ATOM   7171  H   LEU A 462     -38.413  37.405   3.368  1.00  2.21           H  
ATOM   7172  HA  LEU A 462     -38.403  35.256   1.376  1.00  2.21           H  
ATOM   7173 1HB  LEU A 462     -38.585  38.268   1.231  1.00  2.21           H  
ATOM   7174 2HB  LEU A 462     -38.818  37.184  -0.155  1.00  2.21           H  
ATOM   7175  HG  LEU A 462     -40.412  37.144   2.401  1.00  2.21           H  
ATOM   7176 1HD1 LEU A 462     -42.107  38.089   1.104  1.00  2.21           H  
ATOM   7177 2HD1 LEU A 462     -40.708  39.166   1.184  1.00  2.21           H  
ATOM   7178 3HD1 LEU A 462     -41.042  38.246  -0.278  1.00  2.21           H  
ATOM   7179 1HD2 LEU A 462     -41.872  35.629   1.115  1.00  2.21           H  
ATOM   7180 2HD2 LEU A 462     -40.754  35.698  -0.259  1.00  2.21           H  
ATOM   7181 3HD2 LEU A 462     -40.224  34.978   1.265  1.00  2.21           H  
ATOM   7182  N   PHE A 463     -35.812  37.250   1.574  1.00  2.35           N  
ATOM   7183  CA  PHE A 463     -34.447  37.471   1.128  1.00  2.35           C  
ATOM   7184  C   PHE A 463     -33.497  36.406   1.669  1.00  2.35           C  
ATOM   7185  O   PHE A 463     -32.654  35.914   0.923  1.00  2.35           O  
ATOM   7186  CB  PHE A 463     -34.006  38.885   1.497  1.00  2.35           C  
ATOM   7187  CG  PHE A 463     -34.650  39.977   0.596  1.00  2.35           C  
ATOM   7188  CD1 PHE A 463     -36.014  40.266   0.662  1.00  2.35           C  
ATOM   7189  CD2 PHE A 463     -33.876  40.738  -0.270  1.00  2.35           C  
ATOM   7190  CE1 PHE A 463     -36.586  41.262  -0.114  1.00  2.35           C  
ATOM   7191  CE2 PHE A 463     -34.441  41.743  -1.049  1.00  2.35           C  
ATOM   7192  CZ  PHE A 463     -35.797  42.002  -0.971  1.00  2.35           C  
ATOM   7193  H   PHE A 463     -36.165  37.824   2.325  1.00  2.35           H  
ATOM   7194  HA  PHE A 463     -34.435  37.406   0.041  1.00  2.35           H  
ATOM   7195 1HB  PHE A 463     -34.261  39.090   2.532  1.00  2.35           H  
ATOM   7196 2HB  PHE A 463     -32.924  38.962   1.408  1.00  2.35           H  
ATOM   7197  HD1 PHE A 463     -36.639  39.696   1.329  1.00  2.35           H  
ATOM   7198  HD2 PHE A 463     -32.810  40.547  -0.330  1.00  2.35           H  
ATOM   7199  HE1 PHE A 463     -37.664  41.459  -0.040  1.00  2.35           H  
ATOM   7200  HE2 PHE A 463     -33.810  42.327  -1.721  1.00  2.35           H  
ATOM   7201  HZ  PHE A 463     -36.241  42.785  -1.578  1.00  2.35           H  
ATOM   7202  N   TYR A 464     -33.654  35.973   2.929  1.00  2.46           N  
ATOM   7203  CA  TYR A 464     -32.736  34.975   3.485  1.00  2.46           C  
ATOM   7204  C   TYR A 464     -32.807  33.676   2.690  1.00  2.46           C  
ATOM   7205  O   TYR A 464     -31.807  32.986   2.535  1.00  2.46           O  
ATOM   7206  CB  TYR A 464     -33.020  34.686   4.959  1.00  2.46           C  
ATOM   7207  CG  TYR A 464     -32.691  35.841   5.893  1.00  2.46           C  
ATOM   7208  CD1 TYR A 464     -31.816  36.839   5.489  1.00  2.46           C  
ATOM   7209  CD2 TYR A 464     -33.264  35.891   7.159  1.00  2.46           C  
ATOM   7210  CE1 TYR A 464     -31.522  37.884   6.344  1.00  2.46           C  
ATOM   7211  CE2 TYR A 464     -32.969  36.935   8.013  1.00  2.46           C  
ATOM   7212  CZ  TYR A 464     -32.103  37.929   7.609  1.00  2.46           C  
ATOM   7213  OH  TYR A 464     -31.809  38.971   8.460  1.00  2.46           O  
ATOM   7214  H   TYR A 464     -34.384  36.340   3.539  1.00  2.46           H  
ATOM   7215  HA  TYR A 464     -31.719  35.357   3.400  1.00  2.46           H  
ATOM   7216 1HB  TYR A 464     -34.069  34.423   5.085  1.00  2.46           H  
ATOM   7217 2HB  TYR A 464     -32.436  33.824   5.273  1.00  2.46           H  
ATOM   7218  HD1 TYR A 464     -31.364  36.800   4.498  1.00  2.46           H  
ATOM   7219  HD2 TYR A 464     -33.950  35.106   7.474  1.00  2.46           H  
ATOM   7220  HE1 TYR A 464     -30.838  38.671   6.026  1.00  2.46           H  
ATOM   7221  HE2 TYR A 464     -33.421  36.973   9.004  1.00  2.46           H  
ATOM   7222  HH  TYR A 464     -31.163  39.550   8.045  1.00  2.46           H  
ATOM   7223  N   GLY A 465     -34.008  33.314   2.247  1.00  2.52           N  
ATOM   7224  CA  GLY A 465     -34.244  32.109   1.456  1.00  2.52           C  
ATOM   7225  C   GLY A 465     -34.466  32.441  -0.027  1.00  2.52           C  
ATOM   7226  O   GLY A 465     -35.014  31.625  -0.774  1.00  2.52           O  
ATOM   7227  H   GLY A 465     -34.792  33.926   2.440  1.00  2.52           H  
ATOM   7228 1HA  GLY A 465     -33.394  31.435   1.556  1.00  2.52           H  
ATOM   7229 2HA  GLY A 465     -35.115  31.589   1.847  1.00  2.52           H  
ATOM   7230  N   GLY A 466     -34.102  33.662  -0.424  1.00  2.50           N  
ATOM   7231  CA  GLY A 466     -34.355  34.188  -1.758  1.00  2.50           C  
ATOM   7232  C   GLY A 466     -33.238  33.933  -2.758  1.00  2.50           C  
ATOM   7233  O   GLY A 466     -32.335  33.133  -2.500  1.00  2.50           O  
ATOM   7234  H   GLY A 466     -33.624  34.281   0.227  1.00  2.50           H  
ATOM   7235 1HA  GLY A 466     -35.276  33.750  -2.128  1.00  2.50           H  
ATOM   7236 2HA  GLY A 466     -34.527  35.257  -1.659  1.00  2.50           H  
ATOM   7237  N   PRO A 467     -33.268  34.629  -3.917  1.00  2.40           N  
ATOM   7238  CA  PRO A 467     -32.323  34.541  -5.022  1.00  2.40           C  
ATOM   7239  C   PRO A 467     -30.885  34.842  -4.590  1.00  2.40           C  
ATOM   7240  O   PRO A 467     -29.935  34.339  -5.182  1.00  2.40           O  
ATOM   7241  CB  PRO A 467     -32.830  35.638  -5.974  1.00  2.40           C  
ATOM   7242  CG  PRO A 467     -34.293  35.802  -5.630  1.00  2.40           C  
ATOM   7243  CD  PRO A 467     -34.336  35.631  -4.134  1.00  2.40           C  
ATOM   7244  HA  PRO A 467     -32.402  33.554  -5.492  1.00  2.40           H  
ATOM   7245 1HB  PRO A 467     -32.250  36.560  -5.825  1.00  2.40           H  
ATOM   7246 2HB  PRO A 467     -32.669  35.327  -7.018  1.00  2.40           H  
ATOM   7247 1HG  PRO A 467     -34.656  36.790  -5.959  1.00  2.40           H  
ATOM   7248 2HG  PRO A 467     -34.895  35.049  -6.160  1.00  2.40           H  
ATOM   7249 1HD  PRO A 467     -34.069  36.580  -3.640  1.00  2.40           H  
ATOM   7250 2HD  PRO A 467     -35.312  35.286  -3.834  1.00  2.40           H  
ATOM   7251  N   ILE A 468     -30.718  35.609  -3.512  1.00  2.23           N  
ATOM   7252  CA  ILE A 468     -29.381  35.934  -3.033  1.00  2.23           C  
ATOM   7253  C   ILE A 468     -28.751  34.668  -2.487  1.00  2.23           C  
ATOM   7254  O   ILE A 468     -27.666  34.258  -2.896  1.00  2.23           O  
ATOM   7255  CB  ILE A 468     -29.455  36.980  -1.909  1.00  2.23           C  
ATOM   7256  CG1 ILE A 468     -29.987  38.301  -2.456  1.00  2.23           C  
ATOM   7257  CG2 ILE A 468     -28.074  37.170  -1.290  1.00  2.23           C  
ATOM   7258  CD1 ILE A 468     -30.367  39.280  -1.368  1.00  2.23           C  
ATOM   7259  H   ILE A 468     -31.515  35.997  -3.035  1.00  2.23           H  
ATOM   7260  HA  ILE A 468     -28.776  36.308  -3.858  1.00  2.23           H  
ATOM   7261  HB  ILE A 468     -30.151  36.638  -1.138  1.00  2.23           H  
ATOM   7262 1HG1 ILE A 468     -29.228  38.757  -3.089  1.00  2.23           H  
ATOM   7263 2HG1 ILE A 468     -30.872  38.100  -3.061  1.00  2.23           H  
ATOM   7264 1HG2 ILE A 468     -28.134  37.904  -0.488  1.00  2.23           H  
ATOM   7265 2HG2 ILE A 468     -27.712  36.222  -0.884  1.00  2.23           H  
ATOM   7266 3HG2 ILE A 468     -27.377  37.521  -2.051  1.00  2.23           H  
ATOM   7267 1HD1 ILE A 468     -30.743  40.198  -1.819  1.00  2.23           H  
ATOM   7268 2HD1 ILE A 468     -31.141  38.836  -0.739  1.00  2.23           H  
ATOM   7269 3HD1 ILE A 468     -29.493  39.507  -0.761  1.00  2.23           H  
ATOM   7270  N   TRP A 469     -29.493  34.010  -1.604  1.00  2.03           N  
ATOM   7271  CA  TRP A 469     -29.069  32.763  -1.003  1.00  2.03           C  
ATOM   7272  C   TRP A 469     -28.929  31.710  -2.062  1.00  2.03           C  
ATOM   7273  O   TRP A 469     -27.974  30.936  -2.056  1.00  2.03           O  
ATOM   7274  CB  TRP A 469     -30.044  32.337   0.074  1.00  2.03           C  
ATOM   7275  CG  TRP A 469     -29.735  31.024   0.710  1.00  2.03           C  
ATOM   7276  CD1 TRP A 469     -30.546  29.932   0.763  1.00  2.03           C  
ATOM   7277  CD2 TRP A 469     -28.507  30.645   1.365  1.00  2.03           C  
ATOM   7278  NE1 TRP A 469     -29.920  28.911   1.439  1.00  2.03           N  
ATOM   7279  CE2 TRP A 469     -28.669  29.335   1.812  1.00  2.03           C  
ATOM   7280  CE3 TRP A 469     -27.299  31.306   1.606  1.00  2.03           C  
ATOM   7281  CZ2 TRP A 469     -27.670  28.671   2.501  1.00  2.03           C  
ATOM   7282  CZ3 TRP A 469     -26.296  30.638   2.286  1.00  2.03           C  
ATOM   7283  CH2 TRP A 469     -26.479  29.354   2.725  1.00  2.03           C  
ATOM   7284  H   TRP A 469     -30.388  34.393  -1.338  1.00  2.03           H  
ATOM   7285  HA  TRP A 469     -28.096  32.917  -0.539  1.00  2.03           H  
ATOM   7286 1HB  TRP A 469     -30.049  33.097   0.847  1.00  2.03           H  
ATOM   7287 2HB  TRP A 469     -31.053  32.290  -0.341  1.00  2.03           H  
ATOM   7288  HD1 TRP A 469     -31.549  29.890   0.346  1.00  2.03           H  
ATOM   7289  HE1 TRP A 469     -30.308  28.000   1.630  1.00  2.03           H  
ATOM   7290  HE3 TRP A 469     -27.153  32.331   1.262  1.00  2.03           H  
ATOM   7291  HZ2 TRP A 469     -27.793  27.647   2.856  1.00  2.03           H  
ATOM   7292  HZ3 TRP A 469     -25.358  31.162   2.467  1.00  2.03           H  
ATOM   7293  HH2 TRP A 469     -25.671  28.857   3.260  1.00  2.03           H  
ATOM   7294  N   ARG A 470     -29.871  31.683  -2.991  1.00  1.83           N  
ATOM   7295  CA  ARG A 470     -29.804  30.721  -4.062  1.00  1.83           C  
ATOM   7296  C   ARG A 470     -28.457  30.777  -4.738  1.00  1.83           C  
ATOM   7297  O   ARG A 470     -27.771  29.757  -4.854  1.00  1.83           O  
ATOM   7298  CB  ARG A 470     -30.828  31.024  -5.116  1.00  1.83           C  
ATOM   7299  CG  ARG A 470     -30.856  30.069  -6.215  1.00  1.83           C  
ATOM   7300  CD  ARG A 470     -31.718  30.539  -7.285  1.00  1.83           C  
ATOM   7301  NE  ARG A 470     -31.169  31.701  -7.940  1.00  1.83           N  
ATOM   7302  CZ  ARG A 470     -31.860  32.556  -8.691  1.00  1.83           C  
ATOM   7303  NH1 ARG A 470     -33.163  32.399  -8.895  1.00  1.83           N  
ATOM   7304  NH2 ARG A 470     -31.194  33.555  -9.219  1.00  1.83           N  
ATOM   7305  H   ARG A 470     -30.657  32.331  -2.942  1.00  1.83           H  
ATOM   7306  HA  ARG A 470     -29.959  29.725  -3.657  1.00  1.83           H  
ATOM   7307 1HB  ARG A 470     -31.819  31.108  -4.688  1.00  1.83           H  
ATOM   7308 2HB  ARG A 470     -30.594  31.974  -5.568  1.00  1.83           H  
ATOM   7309 1HG  ARG A 470     -29.845  29.930  -6.610  1.00  1.83           H  
ATOM   7310 2HG  ARG A 470     -31.224  29.151  -5.836  1.00  1.83           H  
ATOM   7311 1HD  ARG A 470     -31.873  29.757  -8.026  1.00  1.83           H  
ATOM   7312 2HD  ARG A 470     -32.667  30.824  -6.849  1.00  1.83           H  
ATOM   7313  HE  ARG A 470     -30.155  31.912  -7.838  1.00  1.83           H  
ATOM   7314 1HH1 ARG A 470     -33.667  31.602  -8.473  1.00  1.83           H  
ATOM   7315 2HH1 ARG A 470     -33.667  33.058  -9.468  1.00  1.83           H  
ATOM   7316 1HH2 ARG A 470     -30.171  33.606  -9.020  1.00  1.83           H  
ATOM   7317 2HH2 ARG A 470     -31.650  34.238  -9.795  1.00  1.83           H  
ATOM   7318  N   ASP A 471     -28.069  31.979  -5.178  1.00  1.63           N  
ATOM   7319  CA  ASP A 471     -26.821  32.144  -5.895  1.00  1.63           C  
ATOM   7320  C   ASP A 471     -25.600  31.889  -5.008  1.00  1.63           C  
ATOM   7321  O   ASP A 471     -24.615  31.292  -5.459  1.00  1.63           O  
ATOM   7322  CB  ASP A 471     -26.724  33.550  -6.492  1.00  1.63           C  
ATOM   7323  CG  ASP A 471     -27.716  33.836  -7.671  1.00  1.63           C  
ATOM   7324  OD1 ASP A 471     -28.372  32.928  -8.176  1.00  1.63           O  
ATOM   7325  OD2 ASP A 471     -27.760  34.967  -8.092  1.00  1.63           O  
ATOM   7326  H   ASP A 471     -28.667  32.796  -5.033  1.00  1.63           H  
ATOM   7327  HA  ASP A 471     -26.805  31.426  -6.711  1.00  1.63           H  
ATOM   7328 1HB  ASP A 471     -26.931  34.274  -5.694  1.00  1.63           H  
ATOM   7329 2HB  ASP A 471     -25.707  33.731  -6.829  1.00  1.63           H  
ATOM   7330  N   ASP A 472     -25.653  32.304  -3.735  1.00  1.45           N  
ATOM   7331  CA  ASP A 472     -24.502  32.090  -2.859  1.00  1.45           C  
ATOM   7332  C   ASP A 472     -24.292  30.613  -2.536  1.00  1.45           C  
ATOM   7333  O   ASP A 472     -23.151  30.132  -2.534  1.00  1.45           O  
ATOM   7334  CB  ASP A 472     -24.658  32.870  -1.544  1.00  1.45           C  
ATOM   7335  CG  ASP A 472     -24.484  34.396  -1.692  1.00  1.45           C  
ATOM   7336  OD1 ASP A 472     -24.024  34.834  -2.724  1.00  1.45           O  
ATOM   7337  OD2 ASP A 472     -24.777  35.100  -0.749  1.00  1.45           O  
ATOM   7338  H   ASP A 472     -26.476  32.800  -3.386  1.00  1.45           H  
ATOM   7339  HA  ASP A 472     -23.615  32.458  -3.371  1.00  1.45           H  
ATOM   7340 1HB  ASP A 472     -25.654  32.680  -1.142  1.00  1.45           H  
ATOM   7341 2HB  ASP A 472     -23.939  32.502  -0.817  1.00  1.45           H  
ATOM   7342  N   LEU A 473     -25.381  29.888  -2.293  1.00  1.31           N  
ATOM   7343  CA  LEU A 473     -25.313  28.472  -1.971  1.00  1.31           C  
ATOM   7344  C   LEU A 473     -24.929  27.681  -3.217  1.00  1.31           C  
ATOM   7345  O   LEU A 473     -24.083  26.785  -3.161  1.00  1.31           O  
ATOM   7346  CB  LEU A 473     -26.632  27.988  -1.379  1.00  1.31           C  
ATOM   7347  CG  LEU A 473     -26.634  26.549  -0.915  1.00  1.31           C  
ATOM   7348  CD1 LEU A 473     -25.551  26.397   0.151  1.00  1.31           C  
ATOM   7349  CD2 LEU A 473     -28.008  26.192  -0.374  1.00  1.31           C  
ATOM   7350  H   LEU A 473     -26.293  30.339  -2.312  1.00  1.31           H  
ATOM   7351  HA  LEU A 473     -24.534  28.329  -1.221  1.00  1.31           H  
ATOM   7352 1HB  LEU A 473     -26.884  28.621  -0.534  1.00  1.31           H  
ATOM   7353 2HB  LEU A 473     -27.415  28.109  -2.133  1.00  1.31           H  
ATOM   7354  HG  LEU A 473     -26.394  25.898  -1.737  1.00  1.31           H  
ATOM   7355 1HD1 LEU A 473     -25.516  25.379   0.513  1.00  1.31           H  
ATOM   7356 2HD1 LEU A 473     -24.583  26.658  -0.277  1.00  1.31           H  
ATOM   7357 3HD1 LEU A 473     -25.767  27.055   0.979  1.00  1.31           H  
ATOM   7358 1HD2 LEU A 473     -28.012  25.156  -0.037  1.00  1.31           H  
ATOM   7359 2HD2 LEU A 473     -28.247  26.834   0.447  1.00  1.31           H  
ATOM   7360 3HD2 LEU A 473     -28.751  26.322  -1.151  1.00  1.31           H  
ATOM   7361  N   ARG A 474     -25.548  28.033  -4.360  1.00  1.20           N  
ATOM   7362  CA  ARG A 474     -25.235  27.419  -5.648  1.00  1.20           C  
ATOM   7363  C   ARG A 474     -23.740  27.511  -5.870  1.00  1.20           C  
ATOM   7364  O   ARG A 474     -23.070  26.505  -6.132  1.00  1.20           O  
ATOM   7365  CB  ARG A 474     -25.939  28.179  -6.772  1.00  1.20           C  
ATOM   7366  CG  ARG A 474     -25.664  27.722  -8.196  1.00  1.20           C  
ATOM   7367  CD  ARG A 474     -26.058  28.764  -9.191  1.00  1.20           C  
ATOM   7368  NE  ARG A 474     -25.249  29.965  -9.068  1.00  1.20           N  
ATOM   7369  CZ  ARG A 474     -25.590  31.174  -9.552  1.00  1.20           C  
ATOM   7370  NH1 ARG A 474     -26.722  31.336 -10.197  1.00  1.20           N  
ATOM   7371  NH2 ARG A 474     -24.787  32.206  -9.371  1.00  1.20           N  
ATOM   7372  H   ARG A 474     -26.258  28.761  -4.352  1.00  1.20           H  
ATOM   7373  HA  ARG A 474     -25.547  26.374  -5.643  1.00  1.20           H  
ATOM   7374 1HB  ARG A 474     -27.013  28.108  -6.625  1.00  1.20           H  
ATOM   7375 2HB  ARG A 474     -25.678  29.227  -6.715  1.00  1.20           H  
ATOM   7376 1HG  ARG A 474     -24.609  27.477  -8.319  1.00  1.20           H  
ATOM   7377 2HG  ARG A 474     -26.266  26.865  -8.423  1.00  1.20           H  
ATOM   7378 1HD  ARG A 474     -25.939  28.365 -10.200  1.00  1.20           H  
ATOM   7379 2HD  ARG A 474     -27.097  29.045  -9.029  1.00  1.20           H  
ATOM   7380  HE  ARG A 474     -24.374  29.892  -8.565  1.00  1.20           H  
ATOM   7381 1HH1 ARG A 474     -27.347  30.560 -10.329  1.00  1.20           H  
ATOM   7382 2HH1 ARG A 474     -26.983  32.254 -10.534  1.00  1.20           H  
ATOM   7383 1HH2 ARG A 474     -23.920  32.089  -8.867  1.00  1.20           H  
ATOM   7384 2HH2 ARG A 474     -25.051  33.115  -9.726  1.00  1.20           H  
ATOM   7385  N   GLY A 475     -23.232  28.736  -5.705  1.00  1.11           N  
ATOM   7386  CA  GLY A 475     -21.833  29.057  -5.845  1.00  1.11           C  
ATOM   7387  C   GLY A 475     -20.976  28.214  -4.925  1.00  1.11           C  
ATOM   7388  O   GLY A 475     -20.040  27.570  -5.395  1.00  1.11           O  
ATOM   7389  H   GLY A 475     -23.851  29.512  -5.481  1.00  1.11           H  
ATOM   7390 1HA  GLY A 475     -21.525  28.910  -6.878  1.00  1.11           H  
ATOM   7391 2HA  GLY A 475     -21.691  30.113  -5.610  1.00  1.11           H  
ATOM   7392  N   ALA A 476     -21.285  28.201  -3.624  1.00  1.04           N  
ATOM   7393  CA  ALA A 476     -20.478  27.448  -2.673  1.00  1.04           C  
ATOM   7394  C   ALA A 476     -20.392  25.966  -3.018  1.00  1.04           C  
ATOM   7395  O   ALA A 476     -19.302  25.388  -3.016  1.00  1.04           O  
ATOM   7396  CB  ALA A 476     -21.079  27.586  -1.286  1.00  1.04           C  
ATOM   7397  H   ALA A 476     -22.071  28.754  -3.282  1.00  1.04           H  
ATOM   7398  HA  ALA A 476     -19.471  27.860  -2.682  1.00  1.04           H  
ATOM   7399 1HB  ALA A 476     -20.468  27.051  -0.564  1.00  1.04           H  
ATOM   7400 2HB  ALA A 476     -21.124  28.641  -1.020  1.00  1.04           H  
ATOM   7401 3HB  ALA A 476     -22.088  27.171  -1.292  1.00  1.04           H  
ATOM   7402  N   PHE A 477     -21.502  25.344  -3.398  1.00  0.98           N  
ATOM   7403  CA  PHE A 477     -21.404  23.933  -3.751  1.00  0.98           C  
ATOM   7404  C   PHE A 477     -20.622  23.736  -5.035  1.00  0.98           C  
ATOM   7405  O   PHE A 477     -19.811  22.808  -5.137  1.00  0.98           O  
ATOM   7406  CB  PHE A 477     -22.769  23.309  -3.935  1.00  0.98           C  
ATOM   7407  CG  PHE A 477     -23.477  22.789  -2.755  1.00  0.98           C  
ATOM   7408  CD1 PHE A 477     -24.478  23.499  -2.160  1.00  0.98           C  
ATOM   7409  CD2 PHE A 477     -23.175  21.522  -2.279  1.00  0.98           C  
ATOM   7410  CE1 PHE A 477     -25.180  22.966  -1.095  1.00  0.98           C  
ATOM   7411  CE2 PHE A 477     -23.862  20.986  -1.217  1.00  0.98           C  
ATOM   7412  CZ  PHE A 477     -24.871  21.713  -0.623  1.00  0.98           C  
ATOM   7413  H   PHE A 477     -22.397  25.838  -3.418  1.00  0.98           H  
ATOM   7414  HA  PHE A 477     -20.884  23.414  -2.947  1.00  0.98           H  
ATOM   7415 1HB  PHE A 477     -23.399  24.084  -4.355  1.00  0.98           H  
ATOM   7416 2HB  PHE A 477     -22.687  22.497  -4.654  1.00  0.98           H  
ATOM   7417  HD1 PHE A 477     -24.724  24.483  -2.546  1.00  0.98           H  
ATOM   7418  HD2 PHE A 477     -22.385  20.947  -2.765  1.00  0.98           H  
ATOM   7419  HE1 PHE A 477     -25.981  23.530  -0.635  1.00  0.98           H  
ATOM   7420  HE2 PHE A 477     -23.616  19.989  -0.850  1.00  0.98           H  
ATOM   7421  HZ  PHE A 477     -25.425  21.294   0.216  1.00  0.98           H  
ATOM   7422  N   ALA A 478     -20.853  24.609  -6.021  1.00  0.93           N  
ATOM   7423  CA  ALA A 478     -20.161  24.507  -7.292  1.00  0.93           C  
ATOM   7424  C   ALA A 478     -18.661  24.679  -7.098  1.00  0.93           C  
ATOM   7425  O   ALA A 478     -17.865  23.987  -7.744  1.00  0.93           O  
ATOM   7426  CB  ALA A 478     -20.694  25.538  -8.268  1.00  0.93           C  
ATOM   7427  H   ALA A 478     -21.534  25.361  -5.896  1.00  0.93           H  
ATOM   7428  HA  ALA A 478     -20.339  23.519  -7.695  1.00  0.93           H  
ATOM   7429 1HB  ALA A 478     -20.187  25.437  -9.222  1.00  0.93           H  
ATOM   7430 2HB  ALA A 478     -21.768  25.383  -8.404  1.00  0.93           H  
ATOM   7431 3HB  ALA A 478     -20.521  26.535  -7.864  1.00  0.93           H  
ATOM   7432  N   CYS A 479     -18.270  25.581  -6.186  1.00  0.89           N  
ATOM   7433  CA  CYS A 479     -16.869  25.840  -5.903  1.00  0.89           C  
ATOM   7434  C   CYS A 479     -16.230  24.631  -5.261  1.00  0.89           C  
ATOM   7435  O   CYS A 479     -15.156  24.202  -5.679  1.00  0.89           O  
ATOM   7436  CB  CYS A 479     -16.722  27.036  -4.962  1.00  0.89           C  
ATOM   7437  SG  CYS A 479     -17.185  28.606  -5.706  1.00  0.89           S  
ATOM   7438  H   CYS A 479     -18.976  26.128  -5.698  1.00  0.89           H  
ATOM   7439  HA  CYS A 479     -16.358  26.059  -6.839  1.00  0.89           H  
ATOM   7440 1HB  CYS A 479     -17.353  26.883  -4.086  1.00  0.89           H  
ATOM   7441 2HB  CYS A 479     -15.692  27.107  -4.619  1.00  0.89           H  
ATOM   7442  HG  CYS A 479     -18.495  28.288  -5.818  1.00  0.89           H  
ATOM   7443  N   VAL A 480     -16.919  24.023  -4.294  1.00  0.86           N  
ATOM   7444  CA  VAL A 480     -16.371  22.847  -3.639  1.00  0.86           C  
ATOM   7445  C   VAL A 480     -16.232  21.720  -4.642  1.00  0.86           C  
ATOM   7446  O   VAL A 480     -15.212  21.023  -4.669  1.00  0.86           O  
ATOM   7447  CB  VAL A 480     -17.236  22.403  -2.462  1.00  0.86           C  
ATOM   7448  CG1 VAL A 480     -16.728  21.069  -1.953  1.00  0.86           C  
ATOM   7449  CG2 VAL A 480     -17.168  23.450  -1.356  1.00  0.86           C  
ATOM   7450  H   VAL A 480     -17.815  24.406  -3.983  1.00  0.86           H  
ATOM   7451  HA  VAL A 480     -15.382  23.094  -3.257  1.00  0.86           H  
ATOM   7452  HB  VAL A 480     -18.270  22.277  -2.801  1.00  0.86           H  
ATOM   7453 1HG1 VAL A 480     -17.345  20.734  -1.122  1.00  0.86           H  
ATOM   7454 2HG1 VAL A 480     -16.770  20.346  -2.757  1.00  0.86           H  
ATOM   7455 3HG1 VAL A 480     -15.696  21.179  -1.621  1.00  0.86           H  
ATOM   7456 1HG2 VAL A 480     -17.787  23.135  -0.518  1.00  0.86           H  
ATOM   7457 2HG2 VAL A 480     -16.137  23.562  -1.026  1.00  0.86           H  
ATOM   7458 3HG2 VAL A 480     -17.527  24.400  -1.730  1.00  0.86           H  
ATOM   7459  N   GLY A 481     -17.255  21.551  -5.478  1.00  0.83           N  
ATOM   7460  CA  GLY A 481     -17.233  20.544  -6.517  1.00  0.83           C  
ATOM   7461  C   GLY A 481     -16.021  20.754  -7.403  1.00  0.83           C  
ATOM   7462  O   GLY A 481     -15.213  19.841  -7.574  1.00  0.83           O  
ATOM   7463  H   GLY A 481     -18.080  22.142  -5.392  1.00  0.83           H  
ATOM   7464 1HA  GLY A 481     -17.188  19.558  -6.067  1.00  0.83           H  
ATOM   7465 2HA  GLY A 481     -18.147  20.605  -7.106  1.00  0.83           H  
ATOM   7466  N   GLY A 482     -15.871  21.965  -7.947  1.00  0.80           N  
ATOM   7467  CA  GLY A 482     -14.752  22.273  -8.825  1.00  0.80           C  
ATOM   7468  C   GLY A 482     -13.398  22.043  -8.155  1.00  0.80           C  
ATOM   7469  O   GLY A 482     -12.480  21.511  -8.791  1.00  0.80           O  
ATOM   7470  H   GLY A 482     -16.565  22.688  -7.763  1.00  0.80           H  
ATOM   7471 1HA  GLY A 482     -14.825  21.667  -9.726  1.00  0.80           H  
ATOM   7472 2HA  GLY A 482     -14.830  23.316  -9.134  1.00  0.80           H  
ATOM   7473  N   LEU A 483     -13.270  22.391  -6.869  1.00  0.79           N  
ATOM   7474  CA  LEU A 483     -12.016  22.163  -6.164  1.00  0.79           C  
ATOM   7475  C   LEU A 483     -11.722  20.681  -6.065  1.00  0.79           C  
ATOM   7476  O   LEU A 483     -10.591  20.252  -6.307  1.00  0.79           O  
ATOM   7477  CB  LEU A 483     -12.080  22.765  -4.758  1.00  0.79           C  
ATOM   7478  CG  LEU A 483     -12.085  24.295  -4.689  1.00  0.79           C  
ATOM   7479  CD1 LEU A 483     -12.398  24.731  -3.266  1.00  0.79           C  
ATOM   7480  CD2 LEU A 483     -10.735  24.814  -5.134  1.00  0.79           C  
ATOM   7481  H   LEU A 483     -14.045  22.845  -6.386  1.00  0.79           H  
ATOM   7482  HA  LEU A 483     -11.212  22.642  -6.721  1.00  0.79           H  
ATOM   7483 1HB  LEU A 483     -12.995  22.413  -4.281  1.00  0.79           H  
ATOM   7484 2HB  LEU A 483     -11.231  22.403  -4.184  1.00  0.79           H  
ATOM   7485  HG  LEU A 483     -12.843  24.689  -5.344  1.00  0.79           H  
ATOM   7486 1HD1 LEU A 483     -12.408  25.818  -3.212  1.00  0.79           H  
ATOM   7487 2HD1 LEU A 483     -13.374  24.346  -2.979  1.00  0.79           H  
ATOM   7488 3HD1 LEU A 483     -11.640  24.339  -2.592  1.00  0.79           H  
ATOM   7489 1HD2 LEU A 483     -10.733  25.903  -5.090  1.00  0.79           H  
ATOM   7490 2HD2 LEU A 483      -9.961  24.421  -4.476  1.00  0.79           H  
ATOM   7491 3HD2 LEU A 483     -10.543  24.490  -6.157  1.00  0.79           H  
ATOM   7492  N   LEU A 484     -12.753  19.883  -5.777  1.00  0.78           N  
ATOM   7493  CA  LEU A 484     -12.572  18.450  -5.664  1.00  0.78           C  
ATOM   7494  C   LEU A 484     -12.230  17.849  -7.018  1.00  0.78           C  
ATOM   7495  O   LEU A 484     -11.378  16.968  -7.097  1.00  0.78           O  
ATOM   7496  CB  LEU A 484     -13.770  17.781  -4.997  1.00  0.78           C  
ATOM   7497  CG  LEU A 484     -13.600  16.268  -4.778  1.00  0.78           C  
ATOM   7498  CD1 LEU A 484     -12.319  16.016  -3.963  1.00  0.78           C  
ATOM   7499  CD2 LEU A 484     -14.806  15.726  -4.009  1.00  0.78           C  
ATOM   7500  H   LEU A 484     -13.674  20.289  -5.594  1.00  0.78           H  
ATOM   7501  HA  LEU A 484     -11.724  18.274  -5.008  1.00  0.78           H  
ATOM   7502 1HB  LEU A 484     -13.940  18.252  -4.031  1.00  0.78           H  
ATOM   7503 2HB  LEU A 484     -14.641  17.957  -5.612  1.00  0.78           H  
ATOM   7504  HG  LEU A 484     -13.515  15.767  -5.741  1.00  0.78           H  
ATOM   7505 1HD1 LEU A 484     -12.195  14.950  -3.799  1.00  0.78           H  
ATOM   7506 2HD1 LEU A 484     -11.459  16.401  -4.507  1.00  0.78           H  
ATOM   7507 3HD1 LEU A 484     -12.394  16.521  -3.003  1.00  0.78           H  
ATOM   7508 1HD2 LEU A 484     -14.683  14.651  -3.859  1.00  0.78           H  
ATOM   7509 2HD2 LEU A 484     -14.874  16.226  -3.045  1.00  0.78           H  
ATOM   7510 3HD2 LEU A 484     -15.707  15.907  -4.557  1.00  0.78           H  
ATOM   7511  N   VAL A 485     -12.870  18.325  -8.093  1.00  0.79           N  
ATOM   7512  CA  VAL A 485     -12.530  17.836  -9.427  1.00  0.79           C  
ATOM   7513  C   VAL A 485     -11.071  18.152  -9.732  1.00  0.79           C  
ATOM   7514  O   VAL A 485     -10.341  17.296 -10.224  1.00  0.79           O  
ATOM   7515  CB  VAL A 485     -13.427  18.454 -10.514  1.00  0.79           C  
ATOM   7516  CG1 VAL A 485     -12.885  18.105 -11.885  1.00  0.79           C  
ATOM   7517  CG2 VAL A 485     -14.829  17.919 -10.366  1.00  0.79           C  
ATOM   7518  H   VAL A 485     -13.593  19.036  -7.974  1.00  0.79           H  
ATOM   7519  HA  VAL A 485     -12.668  16.756  -9.445  1.00  0.79           H  
ATOM   7520  HB  VAL A 485     -13.428  19.540 -10.414  1.00  0.79           H  
ATOM   7521 1HG1 VAL A 485     -13.517  18.547 -12.650  1.00  0.79           H  
ATOM   7522 2HG1 VAL A 485     -11.873  18.498 -11.979  1.00  0.79           H  
ATOM   7523 3HG1 VAL A 485     -12.865  17.045 -12.009  1.00  0.79           H  
ATOM   7524 1HG2 VAL A 485     -15.474  18.347 -11.130  1.00  0.79           H  
ATOM   7525 2HG2 VAL A 485     -14.817  16.836 -10.463  1.00  0.79           H  
ATOM   7526 3HG2 VAL A 485     -15.195  18.192  -9.398  1.00  0.79           H  
ATOM   7527  N   GLY A 486     -10.632  19.370  -9.401  1.00  0.80           N  
ATOM   7528  CA  GLY A 486      -9.244  19.773  -9.590  1.00  0.80           C  
ATOM   7529  C   GLY A 486      -8.311  18.792  -8.885  1.00  0.80           C  
ATOM   7530  O   GLY A 486      -7.384  18.244  -9.495  1.00  0.80           O  
ATOM   7531  H   GLY A 486     -11.288  20.048  -9.014  1.00  0.80           H  
ATOM   7532 1HA  GLY A 486      -9.013  19.815 -10.653  1.00  0.80           H  
ATOM   7533 2HA  GLY A 486      -9.107  20.774  -9.180  1.00  0.80           H  
ATOM   7534  N   ILE A 487      -8.573  18.551  -7.598  1.00  0.83           N  
ATOM   7535  CA  ILE A 487      -7.763  17.644  -6.798  1.00  0.83           C  
ATOM   7536  C   ILE A 487      -7.759  16.249  -7.371  1.00  0.83           C  
ATOM   7537  O   ILE A 487      -6.707  15.618  -7.489  1.00  0.83           O  
ATOM   7538  CB  ILE A 487      -8.315  17.546  -5.364  1.00  0.83           C  
ATOM   7539  CG1 ILE A 487      -8.111  18.863  -4.626  1.00  0.83           C  
ATOM   7540  CG2 ILE A 487      -7.679  16.363  -4.623  1.00  0.83           C  
ATOM   7541  CD1 ILE A 487      -8.899  18.958  -3.337  1.00  0.83           C  
ATOM   7542  H   ILE A 487      -9.360  19.035  -7.159  1.00  0.83           H  
ATOM   7543  HA  ILE A 487      -6.741  18.018  -6.774  1.00  0.83           H  
ATOM   7544  HB  ILE A 487      -9.387  17.386  -5.419  1.00  0.83           H  
ATOM   7545 1HG1 ILE A 487      -7.052  18.971  -4.391  1.00  0.83           H  
ATOM   7546 2HG1 ILE A 487      -8.404  19.683  -5.277  1.00  0.83           H  
ATOM   7547 1HG2 ILE A 487      -8.101  16.296  -3.623  1.00  0.83           H  
ATOM   7548 2HG2 ILE A 487      -7.878  15.438  -5.161  1.00  0.83           H  
ATOM   7549 3HG2 ILE A 487      -6.601  16.516  -4.555  1.00  0.83           H  
ATOM   7550 1HD1 ILE A 487      -8.703  19.919  -2.864  1.00  0.83           H  
ATOM   7551 2HD1 ILE A 487      -9.960  18.873  -3.557  1.00  0.83           H  
ATOM   7552 3HD1 ILE A 487      -8.601  18.155  -2.666  1.00  0.83           H  
ATOM   7553  N   ALA A 488      -8.942  15.765  -7.725  1.00  0.87           N  
ATOM   7554  CA  ALA A 488      -9.097  14.440  -8.267  1.00  0.87           C  
ATOM   7555  C   ALA A 488      -8.332  14.258  -9.556  1.00  0.87           C  
ATOM   7556  O   ALA A 488      -7.637  13.259  -9.733  1.00  0.87           O  
ATOM   7557  CB  ALA A 488     -10.550  14.192  -8.526  1.00  0.87           C  
ATOM   7558  H   ALA A 488      -9.771  16.336  -7.599  1.00  0.87           H  
ATOM   7559  HA  ALA A 488      -8.722  13.727  -7.533  1.00  0.87           H  
ATOM   7560 1HB  ALA A 488     -10.659  13.195  -8.900  1.00  0.87           H  
ATOM   7561 2HB  ALA A 488     -11.105  14.314  -7.613  1.00  0.87           H  
ATOM   7562 3HB  ALA A 488     -10.914  14.904  -9.261  1.00  0.87           H  
ATOM   7563  N   LEU A 489      -8.391  15.242 -10.445  1.00  0.92           N  
ATOM   7564  CA  LEU A 489      -7.671  15.109 -11.691  1.00  0.92           C  
ATOM   7565  C   LEU A 489      -6.184  15.113 -11.437  1.00  0.92           C  
ATOM   7566  O   LEU A 489      -5.453  14.313 -12.019  1.00  0.92           O  
ATOM   7567  CB  LEU A 489      -8.068  16.222 -12.654  1.00  0.92           C  
ATOM   7568  CG  LEU A 489      -9.494  16.113 -13.175  1.00  0.92           C  
ATOM   7569  CD1 LEU A 489      -9.833  17.341 -13.981  1.00  0.92           C  
ATOM   7570  CD2 LEU A 489      -9.619  14.844 -13.997  1.00  0.92           C  
ATOM   7571  H   LEU A 489      -8.967  16.067 -10.273  1.00  0.92           H  
ATOM   7572  HA  LEU A 489      -7.939  14.156 -12.143  1.00  0.92           H  
ATOM   7573 1HB  LEU A 489      -7.977  17.177 -12.130  1.00  0.92           H  
ATOM   7574 2HB  LEU A 489      -7.389  16.220 -13.501  1.00  0.92           H  
ATOM   7575  HG  LEU A 489     -10.182  16.061 -12.342  1.00  0.92           H  
ATOM   7576 1HD1 LEU A 489     -10.858  17.265 -14.343  1.00  0.92           H  
ATOM   7577 2HD1 LEU A 489      -9.736  18.223 -13.346  1.00  0.92           H  
ATOM   7578 3HD1 LEU A 489      -9.153  17.422 -14.826  1.00  0.92           H  
ATOM   7579 1HD2 LEU A 489     -10.640  14.750 -14.367  1.00  0.92           H  
ATOM   7580 2HD2 LEU A 489      -8.928  14.887 -14.842  1.00  0.92           H  
ATOM   7581 3HD2 LEU A 489      -9.378  13.983 -13.374  1.00  0.92           H  
ATOM   7582  N   CYS A 490      -5.728  15.951 -10.508  1.00  0.98           N  
ATOM   7583  CA  CYS A 490      -4.307  16.003 -10.235  1.00  0.98           C  
ATOM   7584  C   CYS A 490      -3.843  14.668  -9.669  1.00  0.98           C  
ATOM   7585  O   CYS A 490      -2.816  14.129 -10.092  1.00  0.98           O  
ATOM   7586  CB  CYS A 490      -4.012  17.109  -9.229  1.00  0.98           C  
ATOM   7587  SG  CYS A 490      -4.303  18.767  -9.879  1.00  0.98           S  
ATOM   7588  H   CYS A 490      -6.363  16.594 -10.028  1.00  0.98           H  
ATOM   7589  HA  CYS A 490      -3.775  16.204 -11.164  1.00  0.98           H  
ATOM   7590 1HB  CYS A 490      -4.639  16.977  -8.346  1.00  0.98           H  
ATOM   7591 2HB  CYS A 490      -2.974  17.044  -8.910  1.00  0.98           H  
ATOM   7592  HG  CYS A 490      -5.660  18.650  -9.875  1.00  0.98           H  
ATOM   7593  N   ALA A 491      -4.625  14.111  -8.739  1.00  1.06           N  
ATOM   7594  CA  ALA A 491      -4.300  12.828  -8.141  1.00  1.06           C  
ATOM   7595  C   ALA A 491      -4.296  11.726  -9.190  1.00  1.06           C  
ATOM   7596  O   ALA A 491      -3.429  10.850  -9.170  1.00  1.06           O  
ATOM   7597  CB  ALA A 491      -5.290  12.504  -7.037  1.00  1.06           C  
ATOM   7598  H   ALA A 491      -5.462  14.603  -8.424  1.00  1.06           H  
ATOM   7599  HA  ALA A 491      -3.299  12.893  -7.716  1.00  1.06           H  
ATOM   7600 1HB  ALA A 491      -5.031  11.551  -6.578  1.00  1.06           H  
ATOM   7601 2HB  ALA A 491      -5.265  13.292  -6.285  1.00  1.06           H  
ATOM   7602 3HB  ALA A 491      -6.290  12.446  -7.460  1.00  1.06           H  
ATOM   7603  N   PHE A 492      -5.243  11.787 -10.134  1.00  1.17           N  
ATOM   7604  CA  PHE A 492      -5.337  10.773 -11.170  1.00  1.17           C  
ATOM   7605  C   PHE A 492      -4.084  10.823 -11.994  1.00  1.17           C  
ATOM   7606  O   PHE A 492      -3.453   9.795 -12.239  1.00  1.17           O  
ATOM   7607  CB  PHE A 492      -6.563  10.979 -12.066  1.00  1.17           C  
ATOM   7608  CG  PHE A 492      -6.754   9.898 -13.063  1.00  1.17           C  
ATOM   7609  CD1 PHE A 492      -7.186   8.637 -12.646  1.00  1.17           C  
ATOM   7610  CD2 PHE A 492      -6.554  10.121 -14.403  1.00  1.17           C  
ATOM   7611  CE1 PHE A 492      -7.384   7.628 -13.556  1.00  1.17           C  
ATOM   7612  CE2 PHE A 492      -6.765   9.111 -15.320  1.00  1.17           C  
ATOM   7613  CZ  PHE A 492      -7.177   7.859 -14.891  1.00  1.17           C  
ATOM   7614  H   PHE A 492      -5.939  12.531 -10.107  1.00  1.17           H  
ATOM   7615  HA  PHE A 492      -5.405   9.792 -10.703  1.00  1.17           H  
ATOM   7616 1HB  PHE A 492      -7.460  11.067 -11.483  1.00  1.17           H  
ATOM   7617 2HB  PHE A 492      -6.447  11.918 -12.610  1.00  1.17           H  
ATOM   7618  HD1 PHE A 492      -7.360   8.452 -11.586  1.00  1.17           H  
ATOM   7619  HD2 PHE A 492      -6.230  11.106 -14.734  1.00  1.17           H  
ATOM   7620  HE1 PHE A 492      -7.710   6.645 -13.220  1.00  1.17           H  
ATOM   7621  HE2 PHE A 492      -6.602   9.297 -16.382  1.00  1.17           H  
ATOM   7622  HZ  PHE A 492      -7.338   7.059 -15.611  1.00  1.17           H  
ATOM   7623  N   TYR A 493      -3.698  12.028 -12.393  1.00  1.33           N  
ATOM   7624  CA  TYR A 493      -2.534  12.211 -13.225  1.00  1.33           C  
ATOM   7625  C   TYR A 493      -1.312  11.649 -12.521  1.00  1.33           C  
ATOM   7626  O   TYR A 493      -0.505  10.975 -13.150  1.00  1.33           O  
ATOM   7627  CB  TYR A 493      -2.399  13.682 -13.591  1.00  1.33           C  
ATOM   7628  CG  TYR A 493      -3.529  14.097 -14.515  1.00  1.33           C  
ATOM   7629  CD1 TYR A 493      -4.007  15.400 -14.522  1.00  1.33           C  
ATOM   7630  CD2 TYR A 493      -4.106  13.144 -15.341  1.00  1.33           C  
ATOM   7631  CE1 TYR A 493      -5.060  15.743 -15.357  1.00  1.33           C  
ATOM   7632  CE2 TYR A 493      -5.146  13.486 -16.171  1.00  1.33           C  
ATOM   7633  CZ  TYR A 493      -5.627  14.775 -16.184  1.00  1.33           C  
ATOM   7634  OH  TYR A 493      -6.667  15.108 -17.024  1.00  1.33           O  
ATOM   7635  H   TYR A 493      -4.254  12.844 -12.134  1.00  1.33           H  
ATOM   7636  HA  TYR A 493      -2.674  11.642 -14.143  1.00  1.33           H  
ATOM   7637 1HB  TYR A 493      -2.447  14.294 -12.689  1.00  1.33           H  
ATOM   7638 2HB  TYR A 493      -1.451  13.872 -14.082  1.00  1.33           H  
ATOM   7639  HD1 TYR A 493      -3.561  16.147 -13.867  1.00  1.33           H  
ATOM   7640  HD2 TYR A 493      -3.738  12.120 -15.333  1.00  1.33           H  
ATOM   7641  HE1 TYR A 493      -5.441  16.762 -15.363  1.00  1.33           H  
ATOM   7642  HE2 TYR A 493      -5.595  12.734 -16.818  1.00  1.33           H  
ATOM   7643  HH  TYR A 493      -6.981  15.989 -16.808  1.00  1.33           H  
ATOM   7644  N   VAL A 494      -1.193  11.850 -11.212  1.00  1.57           N  
ATOM   7645  CA  VAL A 494      -0.070  11.246 -10.517  1.00  1.57           C  
ATOM   7646  C   VAL A 494      -0.148   9.721 -10.603  1.00  1.57           C  
ATOM   7647  O   VAL A 494       0.821   9.046 -10.957  1.00  1.57           O  
ATOM   7648  CB  VAL A 494      -0.044  11.678  -9.041  1.00  1.57           C  
ATOM   7649  CG1 VAL A 494       0.995  10.871  -8.274  1.00  1.57           C  
ATOM   7650  CG2 VAL A 494       0.283  13.146  -8.967  1.00  1.57           C  
ATOM   7651  H   VAL A 494      -1.867  12.437 -10.716  1.00  1.57           H  
ATOM   7652  HA  VAL A 494       0.839  11.581 -10.999  1.00  1.57           H  
ATOM   7653  HB  VAL A 494      -1.018  11.490  -8.595  1.00  1.57           H  
ATOM   7654 1HG1 VAL A 494       0.997  11.181  -7.232  1.00  1.57           H  
ATOM   7655 2HG1 VAL A 494       0.749   9.811  -8.337  1.00  1.57           H  
ATOM   7656 3HG1 VAL A 494       1.974  11.038  -8.698  1.00  1.57           H  
ATOM   7657 1HG2 VAL A 494       0.294  13.464  -7.926  1.00  1.57           H  
ATOM   7658 2HG2 VAL A 494       1.261  13.323  -9.412  1.00  1.57           H  
ATOM   7659 3HG2 VAL A 494      -0.467  13.711  -9.509  1.00  1.57           H  
ATOM   7660  N   GLY A 495      -1.333   9.172 -10.364  1.00  1.92           N  
ATOM   7661  CA  GLY A 495      -1.548   7.730 -10.442  1.00  1.92           C  
ATOM   7662  C   GLY A 495      -1.209   7.151 -11.827  1.00  1.92           C  
ATOM   7663  O   GLY A 495      -0.838   5.979 -11.947  1.00  1.92           O  
ATOM   7664  H   GLY A 495      -2.114   9.773 -10.095  1.00  1.92           H  
ATOM   7665 1HA  GLY A 495      -0.949   7.233  -9.680  1.00  1.92           H  
ATOM   7666 2HA  GLY A 495      -2.590   7.532 -10.205  1.00  1.92           H  
ATOM   7667  N   VAL A 496      -1.385   7.960 -12.873  1.00  2.43           N  
ATOM   7668  CA  VAL A 496      -1.104   7.578 -14.254  1.00  2.43           C  
ATOM   7669  C   VAL A 496       0.350   7.774 -14.691  1.00  2.43           C  
ATOM   7670  O   VAL A 496       0.920   6.914 -15.370  1.00  2.43           O  
ATOM   7671  CB  VAL A 496      -2.011   8.365 -15.210  1.00  2.43           C  
ATOM   7672  CG1 VAL A 496      -1.628   8.091 -16.645  1.00  2.43           C  
ATOM   7673  CG2 VAL A 496      -3.451   7.958 -14.989  1.00  2.43           C  
ATOM   7674  H   VAL A 496      -1.758   8.891 -12.689  1.00  2.43           H  
ATOM   7675  HA  VAL A 496      -1.346   6.523 -14.360  1.00  2.43           H  
ATOM   7676  HB  VAL A 496      -1.888   9.431 -15.020  1.00  2.43           H  
ATOM   7677 1HG1 VAL A 496      -2.274   8.666 -17.307  1.00  2.43           H  
ATOM   7678 2HG1 VAL A 496      -0.596   8.384 -16.804  1.00  2.43           H  
ATOM   7679 3HG1 VAL A 496      -1.741   7.030 -16.857  1.00  2.43           H  
ATOM   7680 1HG2 VAL A 496      -4.073   8.524 -15.664  1.00  2.43           H  
ATOM   7681 2HG2 VAL A 496      -3.567   6.895 -15.191  1.00  2.43           H  
ATOM   7682 3HG2 VAL A 496      -3.746   8.158 -13.971  1.00  2.43           H  
ATOM   7683  N   TYR A 497       0.938   8.917 -14.344  1.00  3.13           N  
ATOM   7684  CA  TYR A 497       2.262   9.276 -14.832  1.00  3.13           C  
ATOM   7685  C   TYR A 497       3.422   8.999 -13.874  1.00  3.13           C  
ATOM   7686  O   TYR A 497       4.579   9.022 -14.299  1.00  3.13           O  
ATOM   7687  CB  TYR A 497       2.244  10.746 -15.232  1.00  3.13           C  
ATOM   7688  CG  TYR A 497       1.242  11.007 -16.348  1.00  3.13           C  
ATOM   7689  CD1 TYR A 497       0.127  11.793 -16.103  1.00  3.13           C  
ATOM   7690  CD2 TYR A 497       1.419  10.432 -17.596  1.00  3.13           C  
ATOM   7691  CE1 TYR A 497      -0.806  12.007 -17.086  1.00  3.13           C  
ATOM   7692  CE2 TYR A 497       0.481  10.648 -18.589  1.00  3.13           C  
ATOM   7693  CZ  TYR A 497      -0.631  11.432 -18.333  1.00  3.13           C  
ATOM   7694  OH  TYR A 497      -1.568  11.644 -19.317  1.00  3.13           O  
ATOM   7695  H   TYR A 497       0.430   9.580 -13.768  1.00  3.13           H  
ATOM   7696  HA  TYR A 497       2.449   8.688 -15.730  1.00  3.13           H  
ATOM   7697 1HB  TYR A 497       1.967  11.358 -14.370  1.00  3.13           H  
ATOM   7698 2HB  TYR A 497       3.232  11.057 -15.565  1.00  3.13           H  
ATOM   7699  HD1 TYR A 497      -0.009  12.240 -15.131  1.00  3.13           H  
ATOM   7700  HD2 TYR A 497       2.290   9.807 -17.791  1.00  3.13           H  
ATOM   7701  HE1 TYR A 497      -1.677  12.625 -16.882  1.00  3.13           H  
ATOM   7702  HE2 TYR A 497       0.614  10.195 -19.572  1.00  3.13           H  
ATOM   7703  HH  TYR A 497      -1.303  11.180 -20.115  1.00  3.13           H  
ATOM   7704  N   LEU A 498       3.144   8.710 -12.601  1.00  4.04           N  
ATOM   7705  CA  LEU A 498       4.207   8.374 -11.658  1.00  4.04           C  
ATOM   7706  C   LEU A 498       4.021   6.951 -11.105  1.00  4.04           C  
ATOM   7707  O   LEU A 498       3.534   6.796  -9.983  1.00  4.04           O  
ATOM   7708  CB  LEU A 498       4.235   9.345 -10.469  1.00  4.04           C  
ATOM   7709  CG  LEU A 498       4.837  10.740 -10.716  1.00  4.04           C  
ATOM   7710  CD1 LEU A 498       3.809  11.654 -11.347  1.00  4.04           C  
ATOM   7711  CD2 LEU A 498       5.311  11.308  -9.389  1.00  4.04           C  
ATOM   7712  H   LEU A 498       2.186   8.738 -12.253  1.00  4.04           H  
ATOM   7713  HA  LEU A 498       5.164   8.456 -12.159  1.00  4.04           H  
ATOM   7714 1HB  LEU A 498       3.213   9.489 -10.132  1.00  4.04           H  
ATOM   7715 2HB  LEU A 498       4.799   8.882  -9.659  1.00  4.04           H  
ATOM   7716  HG  LEU A 498       5.679  10.652 -11.405  1.00  4.04           H  
ATOM   7717 1HD1 LEU A 498       4.250  12.633 -11.518  1.00  4.04           H  
ATOM   7718 2HD1 LEU A 498       3.469  11.252 -12.283  1.00  4.04           H  
ATOM   7719 3HD1 LEU A 498       2.986  11.750 -10.677  1.00  4.04           H  
ATOM   7720 1HD2 LEU A 498       5.751  12.293  -9.547  1.00  4.04           H  
ATOM   7721 2HD2 LEU A 498       4.465  11.394  -8.707  1.00  4.04           H  
ATOM   7722 3HD2 LEU A 498       6.058  10.642  -8.959  1.00  4.04           H  
ATOM   7723  N   PRO A 499       4.385   5.890 -11.854  1.00  5.14           N  
ATOM   7724  CA  PRO A 499       4.208   4.510 -11.461  1.00  5.14           C  
ATOM   7725  C   PRO A 499       5.185   4.209 -10.352  1.00  5.14           C  
ATOM   7726  O   PRO A 499       6.233   4.845 -10.270  1.00  5.14           O  
ATOM   7727  CB  PRO A 499       4.536   3.738 -12.741  1.00  5.14           C  
ATOM   7728  CG  PRO A 499       5.495   4.645 -13.494  1.00  5.14           C  
ATOM   7729  CD  PRO A 499       5.036   6.056 -13.175  1.00  5.14           C  
ATOM   7730  HA  PRO A 499       3.171   4.351 -11.139  1.00  5.14           H  
ATOM   7731 1HB  PRO A 499       4.987   2.765 -12.480  1.00  5.14           H  
ATOM   7732 2HB  PRO A 499       3.612   3.530 -13.299  1.00  5.14           H  
ATOM   7733 1HG  PRO A 499       6.535   4.460 -13.172  1.00  5.14           H  
ATOM   7734 2HG  PRO A 499       5.455   4.428 -14.571  1.00  5.14           H  
ATOM   7735 1HD  PRO A 499       5.924   6.701 -13.125  1.00  5.14           H  
ATOM   7736 2HD  PRO A 499       4.314   6.388 -13.930  1.00  5.14           H  
ATOM   7737  N   SER A 500       4.885   3.239  -9.509  1.00  6.40           N  
ATOM   7738  CA  SER A 500       5.865   2.874  -8.504  1.00  6.40           C  
ATOM   7739  C   SER A 500       7.101   2.288  -9.170  1.00  6.40           C  
ATOM   7740  O   SER A 500       6.990   1.478 -10.092  1.00  6.40           O  
ATOM   7741  CB  SER A 500       5.291   1.874  -7.525  1.00  6.40           C  
ATOM   7742  OG  SER A 500       6.262   1.477  -6.594  1.00  6.40           O  
ATOM   7743  H   SER A 500       4.011   2.745  -9.577  1.00  6.40           H  
ATOM   7744  HA  SER A 500       6.161   3.772  -7.959  1.00  6.40           H  
ATOM   7745 1HB  SER A 500       4.451   2.313  -7.003  1.00  6.40           H  
ATOM   7746 2HB  SER A 500       4.926   1.003  -8.067  1.00  6.40           H  
ATOM   7747  HG  SER A 500       7.015   1.119  -7.110  1.00  6.40           H  
ATOM   7748  N   ALA A 501       8.270   2.681  -8.688  1.00  7.71           N  
ATOM   7749  CA  ALA A 501       9.527   2.129  -9.173  1.00  7.71           C  
ATOM   7750  C   ALA A 501       9.738   0.786  -8.497  1.00  7.71           C  
ATOM   7751  O   ALA A 501       9.160   0.539  -7.436  1.00  7.71           O  
ATOM   7752  CB  ALA A 501      10.674   3.074  -8.899  1.00  7.71           C  
ATOM   7753  H   ALA A 501       8.282   3.374  -7.953  1.00  7.71           H  
ATOM   7754  HA  ALA A 501       9.448   1.964 -10.247  1.00  7.71           H  
ATOM   7755 1HB  ALA A 501      11.603   2.634  -9.272  1.00  7.71           H  
ATOM   7756 2HB  ALA A 501      10.496   4.029  -9.401  1.00  7.71           H  
ATOM   7757 3HB  ALA A 501      10.744   3.230  -7.828  1.00  7.71           H  
ATOM   7758  N   ARG A 502      10.532  -0.088  -9.097  1.00  9.01           N  
ATOM   7759  CA  ARG A 502      10.796  -1.377  -8.472  1.00  9.01           C  
ATOM   7760  C   ARG A 502      11.892  -1.305  -7.409  1.00  9.01           C  
ATOM   7761  O   ARG A 502      12.852  -0.544  -7.542  1.00  9.01           O  
ATOM   7762  CB  ARG A 502      11.186  -2.399  -9.527  1.00  9.01           C  
ATOM   7763  CG  ARG A 502      10.080  -2.748 -10.529  1.00  9.01           C  
ATOM   7764  CD  ARG A 502      10.585  -3.672 -11.572  1.00  9.01           C  
ATOM   7765  NE  ARG A 502      10.954  -4.970 -11.035  1.00  9.01           N  
ATOM   7766  CZ  ARG A 502      10.153  -6.041 -10.963  1.00  9.01           C  
ATOM   7767  NH1 ARG A 502       8.916  -5.998 -11.418  1.00  9.01           N  
ATOM   7768  NH2 ARG A 502      10.639  -7.138 -10.428  1.00  9.01           N  
ATOM   7769  H   ARG A 502      10.973   0.147  -9.978  1.00  9.01           H  
ATOM   7770  HA  ARG A 502       9.878  -1.716  -7.992  1.00  9.01           H  
ATOM   7771 1HB  ARG A 502      12.039  -2.028 -10.099  1.00  9.01           H  
ATOM   7772 2HB  ARG A 502      11.505  -3.326  -9.037  1.00  9.01           H  
ATOM   7773 1HG  ARG A 502       9.253  -3.229 -10.009  1.00  9.01           H  
ATOM   7774 2HG  ARG A 502       9.728  -1.837 -11.017  1.00  9.01           H  
ATOM   7775 1HD  ARG A 502       9.826  -3.820 -12.337  1.00  9.01           H  
ATOM   7776 2HD  ARG A 502      11.462  -3.239 -12.019  1.00  9.01           H  
ATOM   7777  HE  ARG A 502      11.903  -5.093 -10.644  1.00  9.01           H  
ATOM   7778 1HH1 ARG A 502       8.557  -5.146 -11.828  1.00  9.01           H  
ATOM   7779 2HH1 ARG A 502       8.328  -6.816 -11.355  1.00  9.01           H  
ATOM   7780 1HH2 ARG A 502      11.614  -7.112 -10.085  1.00  9.01           H  
ATOM   7781 2HH2 ARG A 502      10.080  -7.970 -10.352  1.00  9.01           H  
ATOM   7782  N   ARG A 503      11.770  -2.141  -6.379  1.00 10.23           N  
ATOM   7783  CA  ARG A 503      12.816  -2.286  -5.368  1.00 10.23           C  
ATOM   7784  C   ARG A 503      13.799  -3.336  -5.865  1.00 10.23           C  
ATOM   7785  O   ARG A 503      13.401  -4.238  -6.596  1.00 10.23           O  
ATOM   7786  CB  ARG A 503      12.235  -2.678  -4.015  1.00 10.23           C  
ATOM   7787  CG  ARG A 503      11.311  -1.619  -3.392  1.00 10.23           C  
ATOM   7788  CD  ARG A 503      10.770  -2.026  -2.046  1.00 10.23           C  
ATOM   7789  NE  ARG A 503       9.836  -3.142  -2.123  1.00 10.23           N  
ATOM   7790  CZ  ARG A 503       9.296  -3.758  -1.050  1.00 10.23           C  
ATOM   7791  NH1 ARG A 503       9.610  -3.357   0.163  1.00 10.23           N  
ATOM   7792  NH2 ARG A 503       8.449  -4.758  -1.214  1.00 10.23           N  
ATOM   7793  H   ARG A 503      10.940  -2.711  -6.309  1.00 10.23           H  
ATOM   7794  HA  ARG A 503      13.341  -1.336  -5.257  1.00 10.23           H  
ATOM   7795 1HB  ARG A 503      11.668  -3.602  -4.114  1.00 10.23           H  
ATOM   7796 2HB  ARG A 503      13.047  -2.865  -3.313  1.00 10.23           H  
ATOM   7797 1HG  ARG A 503      11.865  -0.689  -3.268  1.00 10.23           H  
ATOM   7798 2HG  ARG A 503      10.463  -1.445  -4.058  1.00 10.23           H  
ATOM   7799 1HD  ARG A 503      11.597  -2.323  -1.402  1.00 10.23           H  
ATOM   7800 2HD  ARG A 503      10.249  -1.181  -1.595  1.00 10.23           H  
ATOM   7801  HE  ARG A 503       9.571  -3.474  -3.041  1.00 10.23           H  
ATOM   7802 1HH1 ARG A 503      10.254  -2.589   0.291  1.00 10.23           H  
ATOM   7803 2HH1 ARG A 503       9.204  -3.813   0.967  1.00 10.23           H  
ATOM   7804 1HH2 ARG A 503       8.205  -5.067  -2.145  1.00 10.23           H  
ATOM   7805 2HH2 ARG A 503       8.046  -5.214  -0.409  1.00 10.23           H  
ATOM   7806  N   LYS A 504      15.061  -3.256  -5.448  1.00 11.33           N  
ATOM   7807  CA  LYS A 504      16.044  -4.227  -5.926  1.00 11.33           C  
ATOM   7808  C   LYS A 504      16.903  -4.842  -4.828  1.00 11.33           C  
ATOM   7809  O   LYS A 504      17.321  -4.135  -3.914  1.00 11.33           O  
ATOM   7810  CB  LYS A 504      17.009  -3.490  -6.856  1.00 11.33           C  
ATOM   7811  CG  LYS A 504      17.775  -2.387  -6.088  1.00 11.33           C  
ATOM   7812  CD  LYS A 504      18.728  -1.578  -6.943  1.00 11.33           C  
ATOM   7813  CE  LYS A 504      19.478  -0.548  -6.086  1.00 11.33           C  
ATOM   7814  NZ  LYS A 504      20.412   0.301  -6.884  1.00 11.33           N  
ATOM   7815  H   LYS A 504      15.344  -2.507  -4.832  1.00 11.33           H  
ATOM   7816  HA  LYS A 504      15.504  -4.997  -6.455  1.00 11.33           H  
ATOM   7817 1HB  LYS A 504      17.732  -4.187  -7.286  1.00 11.33           H  
ATOM   7818 2HB  LYS A 504      16.458  -3.031  -7.679  1.00 11.33           H  
ATOM   7819 1HG  LYS A 504      17.049  -1.705  -5.645  1.00 11.33           H  
ATOM   7820 2HG  LYS A 504      18.342  -2.838  -5.286  1.00 11.33           H  
ATOM   7821 1HD  LYS A 504      19.454  -2.242  -7.384  1.00 11.33           H  
ATOM   7822 2HD  LYS A 504      18.183  -1.069  -7.733  1.00 11.33           H  
ATOM   7823 1HE  LYS A 504      18.750   0.097  -5.597  1.00 11.33           H  
ATOM   7824 2HE  LYS A 504      20.051  -1.076  -5.324  1.00 11.33           H  
ATOM   7825 1HZ  LYS A 504      20.872   0.958  -6.270  1.00 11.33           H  
ATOM   7826 2HZ  LYS A 504      21.110  -0.272  -7.337  1.00 11.33           H  
ATOM   7827 3HZ  LYS A 504      19.890   0.804  -7.583  1.00 11.33           H  
ATOM   7828  N   PRO A 505      17.344  -6.114  -4.971  1.00 12.25           N  
ATOM   7829  CA  PRO A 505      18.321  -6.781  -4.114  1.00 12.25           C  
ATOM   7830  C   PRO A 505      19.728  -6.416  -4.573  1.00 12.25           C  
ATOM   7831  O   PRO A 505      20.543  -7.279  -4.892  1.00 12.25           O  
ATOM   7832  CB  PRO A 505      18.006  -8.255  -4.368  1.00 12.25           C  
ATOM   7833  CG  PRO A 505      17.578  -8.282  -5.833  1.00 12.25           C  
ATOM   7834  CD  PRO A 505      16.797  -6.985  -6.041  1.00 12.25           C  
ATOM   7835  HA  PRO A 505      18.156  -6.497  -3.064  1.00 12.25           H  
ATOM   7836 1HB  PRO A 505      18.900  -8.865  -4.171  1.00 12.25           H  
ATOM   7837 2HB  PRO A 505      17.220  -8.600  -3.678  1.00 12.25           H  
ATOM   7838 1HG  PRO A 505      18.462  -8.351  -6.485  1.00 12.25           H  
ATOM   7839 2HG  PRO A 505      16.970  -9.178  -6.035  1.00 12.25           H  
ATOM   7840 1HD  PRO A 505      17.025  -6.582  -7.042  1.00 12.25           H  
ATOM   7841 2HD  PRO A 505      15.719  -7.165  -5.894  1.00 12.25           H  
ATOM   7842  N   GLY A 506      19.953  -5.124  -4.742  1.00 12.97           N  
ATOM   7843  CA  GLY A 506      21.210  -4.557  -5.226  1.00 12.97           C  
ATOM   7844  C   GLY A 506      21.289  -4.545  -6.767  1.00 12.97           C  
ATOM   7845  O   GLY A 506      21.952  -3.693  -7.370  1.00 12.97           O  
ATOM   7846  H   GLY A 506      19.213  -4.494  -4.437  1.00 12.97           H  
ATOM   7847 1HA  GLY A 506      21.312  -3.540  -4.848  1.00 12.97           H  
ATOM   7848 2HA  GLY A 506      22.043  -5.131  -4.823  1.00 12.97           H  
ATOM   7849  N   THR A 507      20.546  -5.448  -7.415  1.00 13.47           N  
ATOM   7850  CA  THR A 507      20.608  -5.628  -8.866  1.00 13.47           C  
ATOM   7851  C   THR A 507      19.827  -4.603  -9.664  1.00 13.47           C  
ATOM   7852  O   THR A 507      18.833  -4.926 -10.327  1.00 13.47           O  
ATOM   7853  CB  THR A 507      20.088  -7.015  -9.264  1.00 13.47           C  
ATOM   7854  OG1 THR A 507      20.880  -8.038  -8.639  1.00 13.47           O  
ATOM   7855  CG2 THR A 507      20.149  -7.167 -10.771  1.00 13.47           C  
ATOM   7856  H   THR A 507      19.993  -6.087  -6.861  1.00 13.47           H  
ATOM   7857  HA  THR A 507      21.654  -5.557  -9.165  1.00 13.47           H  
ATOM   7858  HB  THR A 507      19.053  -7.120  -8.935  1.00 13.47           H  
ATOM   7859  HG1 THR A 507      20.871  -7.925  -7.679  1.00 13.47           H  
ATOM   7860 1HG2 THR A 507      19.773  -8.144 -11.041  1.00 13.47           H  
ATOM   7861 2HG2 THR A 507      19.542  -6.402 -11.233  1.00 13.47           H  
ATOM   7862 3HG2 THR A 507      21.179  -7.067 -11.109  1.00 13.47           H  
ATOM   7863  N   GLY A 508      20.361  -3.395  -9.681  1.00 13.74           N  
ATOM   7864  CA  GLY A 508      19.742  -2.268 -10.353  1.00 13.74           C  
ATOM   7865  C   GLY A 508      19.555  -2.463 -11.847  1.00 13.74           C  
ATOM   7866  O   GLY A 508      18.567  -1.990 -12.404  1.00 13.74           O  
ATOM   7867  H   GLY A 508      21.197  -3.268  -9.107  1.00 13.74           H  
ATOM   7868 1HA  GLY A 508      18.769  -2.081  -9.902  1.00 13.74           H  
ATOM   7869 2HA  GLY A 508      20.345  -1.378 -10.179  1.00 13.74           H  
ATOM   7870  N   VAL A 509      20.470  -3.175 -12.504  1.00 13.82           N  
ATOM   7871  CA  VAL A 509      20.370  -3.329 -13.951  1.00 13.82           C  
ATOM   7872  C   VAL A 509      19.138  -4.091 -14.398  1.00 13.82           C  
ATOM   7873  O   VAL A 509      18.396  -3.628 -15.272  1.00 13.82           O  
ATOM   7874  CB  VAL A 509      21.602  -4.069 -14.492  1.00 13.82           C  
ATOM   7875  CG1 VAL A 509      21.401  -4.404 -15.970  1.00 13.82           C  
ATOM   7876  CG2 VAL A 509      22.833  -3.203 -14.296  1.00 13.82           C  
ATOM   7877  H   VAL A 509      21.249  -3.571 -11.997  1.00 13.82           H  
ATOM   7878  HA  VAL A 509      20.336  -2.332 -14.394  1.00 13.82           H  
ATOM   7879  HB  VAL A 509      21.722  -5.009 -13.954  1.00 13.82           H  
ATOM   7880 1HG1 VAL A 509      22.274  -4.938 -16.343  1.00 13.82           H  
ATOM   7881 2HG1 VAL A 509      20.518  -5.032 -16.092  1.00 13.82           H  
ATOM   7882 3HG1 VAL A 509      21.271  -3.484 -16.536  1.00 13.82           H  
ATOM   7883 1HG2 VAL A 509      23.711  -3.728 -14.671  1.00 13.82           H  
ATOM   7884 2HG2 VAL A 509      22.708  -2.267 -14.841  1.00 13.82           H  
ATOM   7885 3HG2 VAL A 509      22.962  -2.990 -13.235  1.00 13.82           H  
ATOM   7886  N   LEU A 510      18.893  -5.245 -13.795  1.00 13.74           N  
ATOM   7887  CA  LEU A 510      17.755  -6.016 -14.238  1.00 13.74           C  
ATOM   7888  C   LEU A 510      16.478  -5.428 -13.725  1.00 13.74           C  
ATOM   7889  O   LEU A 510      15.499  -5.368 -14.465  1.00 13.74           O  
ATOM   7890  CB  LEU A 510      17.858  -7.467 -13.795  1.00 13.74           C  
ATOM   7891  CG  LEU A 510      18.985  -8.239 -14.422  1.00 13.74           C  
ATOM   7892  CD1 LEU A 510      19.030  -9.633 -13.828  1.00 13.74           C  
ATOM   7893  CD2 LEU A 510      18.768  -8.277 -15.920  1.00 13.74           C  
ATOM   7894  H   LEU A 510      19.497  -5.582 -13.061  1.00 13.74           H  
ATOM   7895  HA  LEU A 510      17.727  -5.994 -15.325  1.00 13.74           H  
ATOM   7896 1HB  LEU A 510      17.961  -7.504 -12.718  1.00 13.74           H  
ATOM   7897 2HB  LEU A 510      16.938  -7.965 -14.060  1.00 13.74           H  
ATOM   7898  HG  LEU A 510      19.935  -7.746 -14.204  1.00 13.74           H  
ATOM   7899 1HD1 LEU A 510      19.849 -10.193 -14.278  1.00 13.74           H  
ATOM   7900 2HD1 LEU A 510      19.183  -9.572 -12.757  1.00 13.74           H  
ATOM   7901 3HD1 LEU A 510      18.089 -10.141 -14.031  1.00 13.74           H  
ATOM   7902 1HD2 LEU A 510      19.580  -8.831 -16.393  1.00 13.74           H  
ATOM   7903 2HD2 LEU A 510      17.816  -8.771 -16.135  1.00 13.74           H  
ATOM   7904 3HD2 LEU A 510      18.746  -7.260 -16.313  1.00 13.74           H  
ATOM   7905  N   GLU A 511      16.478  -4.919 -12.499  1.00 13.54           N  
ATOM   7906  CA  GLU A 511      15.225  -4.412 -11.997  1.00 13.54           C  
ATOM   7907  C   GLU A 511      14.809  -3.162 -12.771  1.00 13.54           C  
ATOM   7908  O   GLU A 511      13.625  -2.978 -13.057  1.00 13.54           O  
ATOM   7909  CB  GLU A 511      15.327  -4.178 -10.501  1.00 13.54           C  
ATOM   7910  CG  GLU A 511      15.512  -5.493  -9.708  1.00 13.54           C  
ATOM   7911  CD  GLU A 511      14.398  -6.499  -9.885  1.00 13.54           C  
ATOM   7912  OE1 GLU A 511      13.266  -6.117  -9.736  1.00 13.54           O  
ATOM   7913  OE2 GLU A 511      14.677  -7.648 -10.158  1.00 13.54           O  
ATOM   7914  H   GLU A 511      17.309  -4.922 -11.904  1.00 13.54           H  
ATOM   7915  HA  GLU A 511      14.463  -5.170 -12.154  1.00 13.54           H  
ATOM   7916 1HB  GLU A 511      16.183  -3.531 -10.289  1.00 13.54           H  
ATOM   7917 2HB  GLU A 511      14.429  -3.676 -10.136  1.00 13.54           H  
ATOM   7918 1HG  GLU A 511      16.452  -5.954 -10.010  1.00 13.54           H  
ATOM   7919 2HG  GLU A 511      15.588  -5.250  -8.674  1.00 13.54           H  
ATOM   7920  N   SER A 512      15.776  -2.327 -13.170  1.00 13.26           N  
ATOM   7921  CA  SER A 512      15.460  -1.140 -13.944  1.00 13.26           C  
ATOM   7922  C   SER A 512      14.911  -1.564 -15.304  1.00 13.26           C  
ATOM   7923  O   SER A 512      13.943  -0.979 -15.807  1.00 13.26           O  
ATOM   7924  CB  SER A 512      16.698  -0.302 -14.123  1.00 13.26           C  
ATOM   7925  OG  SER A 512      17.169   0.165 -12.894  1.00 13.26           O  
ATOM   7926  H   SER A 512      16.750  -2.489 -12.914  1.00 13.26           H  
ATOM   7927  HA  SER A 512      14.701  -0.562 -13.416  1.00 13.26           H  
ATOM   7928 1HB  SER A 512      17.475  -0.883 -14.625  1.00 13.26           H  
ATOM   7929 2HB  SER A 512      16.460   0.527 -14.743  1.00 13.26           H  
ATOM   7930  HG  SER A 512      17.540  -0.622 -12.449  1.00 13.26           H  
ATOM   7931  N   ALA A 513      15.521  -2.598 -15.904  1.00 12.94           N  
ATOM   7932  CA  ALA A 513      15.055  -3.120 -17.181  1.00 12.94           C  
ATOM   7933  C   ALA A 513      13.629  -3.645 -17.064  1.00 12.94           C  
ATOM   7934  O   ALA A 513      12.810  -3.442 -17.968  1.00 12.94           O  
ATOM   7935  CB  ALA A 513      15.971  -4.234 -17.655  1.00 12.94           C  
ATOM   7936  H   ALA A 513      16.341  -3.033 -15.474  1.00 12.94           H  
ATOM   7937  HA  ALA A 513      15.065  -2.308 -17.906  1.00 12.94           H  
ATOM   7938 1HB  ALA A 513      15.626  -4.604 -18.618  1.00 12.94           H  
ATOM   7939 2HB  ALA A 513      16.989  -3.855 -17.750  1.00 12.94           H  
ATOM   7940 3HB  ALA A 513      15.957  -5.045 -16.933  1.00 12.94           H  
ATOM   7941  N   TYR A 514      13.322  -4.296 -15.937  1.00 12.64           N  
ATOM   7942  CA  TYR A 514      11.998  -4.842 -15.692  1.00 12.64           C  
ATOM   7943  C   TYR A 514      10.987  -3.710 -15.565  1.00 12.64           C  
ATOM   7944  O   TYR A 514       9.874  -3.808 -16.084  1.00 12.64           O  
ATOM   7945  CB  TYR A 514      11.994  -5.706 -14.435  1.00 12.64           C  
ATOM   7946  CG  TYR A 514      12.841  -6.953 -14.547  1.00 12.64           C  
ATOM   7947  CD1 TYR A 514      13.315  -7.571 -13.399  1.00 12.64           C  
ATOM   7948  CD2 TYR A 514      13.171  -7.463 -15.793  1.00 12.64           C  
ATOM   7949  CE1 TYR A 514      14.109  -8.690 -13.491  1.00 12.64           C  
ATOM   7950  CE2 TYR A 514      13.967  -8.590 -15.886  1.00 12.64           C  
ATOM   7951  CZ  TYR A 514      14.433  -9.202 -14.742  1.00 12.64           C  
ATOM   7952  OH  TYR A 514      15.222 -10.325 -14.836  1.00 12.64           O  
ATOM   7953  H   TYR A 514      14.054  -4.452 -15.242  1.00 12.64           H  
ATOM   7954  HA  TYR A 514      11.710  -5.454 -16.547  1.00 12.64           H  
ATOM   7955 1HB  TYR A 514      12.373  -5.127 -13.602  1.00 12.64           H  
ATOM   7956 2HB  TYR A 514      10.977  -6.001 -14.192  1.00 12.64           H  
ATOM   7957  HD1 TYR A 514      13.063  -7.166 -12.419  1.00 12.64           H  
ATOM   7958  HD2 TYR A 514      12.808  -6.976 -16.696  1.00 12.64           H  
ATOM   7959  HE1 TYR A 514      14.478  -9.167 -12.582  1.00 12.64           H  
ATOM   7960  HE2 TYR A 514      14.227  -8.992 -16.864  1.00 12.64           H  
ATOM   7961  HH  TYR A 514      15.578 -10.534 -13.969  1.00 12.64           H  
ATOM   7962  N   GLN A 515      11.391  -2.625 -14.882  1.00 12.36           N  
ATOM   7963  CA  GLN A 515      10.518  -1.471 -14.702  1.00 12.36           C  
ATOM   7964  C   GLN A 515      10.136  -0.940 -16.073  1.00 12.36           C  
ATOM   7965  O   GLN A 515       8.955  -0.755 -16.377  1.00 12.36           O  
ATOM   7966  CB  GLN A 515      11.217  -0.378 -13.883  1.00 12.36           C  
ATOM   7967  CG  GLN A 515      10.368   0.851 -13.596  1.00 12.36           C  
ATOM   7968  CD  GLN A 515      11.157   1.928 -12.880  1.00 12.36           C  
ATOM   7969  OE1 GLN A 515      11.999   1.644 -12.017  1.00 12.36           O  
ATOM   7970  NE2 GLN A 515      10.918   3.167 -13.265  1.00 12.36           N  
ATOM   7971  H   GLN A 515      12.318  -2.622 -14.459  1.00 12.36           H  
ATOM   7972  HA  GLN A 515       9.613  -1.787 -14.186  1.00 12.36           H  
ATOM   7973 1HB  GLN A 515      11.559  -0.795 -12.938  1.00 12.36           H  
ATOM   7974 2HB  GLN A 515      12.096  -0.040 -14.417  1.00 12.36           H  
ATOM   7975 1HG  GLN A 515      10.018   1.254 -14.540  1.00 12.36           H  
ATOM   7976 2HG  GLN A 515       9.520   0.565 -12.970  1.00 12.36           H  
ATOM   7977 1HE2 GLN A 515      11.453   3.946 -12.874  1.00 12.36           H  
ATOM   7978 2HE2 GLN A 515      10.237   3.354 -13.977  1.00 12.36           H  
ATOM   7979  N   TYR A 516      11.133  -0.786 -16.945  1.00 12.12           N  
ATOM   7980  CA  TYR A 516      10.883  -0.362 -18.316  1.00 12.12           C  
ATOM   7981  C   TYR A 516       9.930  -1.313 -19.026  1.00 12.12           C  
ATOM   7982  O   TYR A 516       8.908  -0.895 -19.570  1.00 12.12           O  
ATOM   7983  CB  TYR A 516      12.204  -0.219 -19.070  1.00 12.12           C  
ATOM   7984  CG  TYR A 516      12.063  -0.030 -20.563  1.00 12.12           C  
ATOM   7985  CD1 TYR A 516      11.616   1.157 -21.077  1.00 12.12           C  
ATOM   7986  CD2 TYR A 516      12.447  -1.047 -21.416  1.00 12.12           C  
ATOM   7987  CE1 TYR A 516      11.534   1.351 -22.432  1.00 12.12           C  
ATOM   7988  CE2 TYR A 516      12.368  -0.866 -22.782  1.00 12.12           C  
ATOM   7989  CZ  TYR A 516      11.912   0.333 -23.291  1.00 12.12           C  
ATOM   7990  OH  TYR A 516      11.832   0.518 -24.654  1.00 12.12           O  
ATOM   7991  H   TYR A 516      12.095  -0.958 -16.642  1.00 12.12           H  
ATOM   7992  HA  TYR A 516      10.413   0.617 -18.295  1.00 12.12           H  
ATOM   7993 1HB  TYR A 516      12.750   0.633 -18.671  1.00 12.12           H  
ATOM   7994 2HB  TYR A 516      12.817  -1.094 -18.897  1.00 12.12           H  
ATOM   7995  HD1 TYR A 516      11.326   1.936 -20.410  1.00 12.12           H  
ATOM   7996  HD2 TYR A 516      12.815  -1.990 -21.008  1.00 12.12           H  
ATOM   7997  HE1 TYR A 516      11.173   2.302 -22.820  1.00 12.12           H  
ATOM   7998  HE2 TYR A 516      12.670  -1.668 -23.456  1.00 12.12           H  
ATOM   7999  HH  TYR A 516      11.485   1.395 -24.839  1.00 12.12           H  
ATOM   8000  N   GLY A 517      10.228  -2.606 -18.973  1.00 11.95           N  
ATOM   8001  CA  GLY A 517       9.399  -3.612 -19.620  1.00 11.95           C  
ATOM   8002  C   GLY A 517       7.939  -3.617 -19.138  1.00 11.95           C  
ATOM   8003  O   GLY A 517       7.036  -3.972 -19.901  1.00 11.95           O  
ATOM   8004  H   GLY A 517      11.077  -2.904 -18.495  1.00 11.95           H  
ATOM   8005 1HA  GLY A 517       9.426  -3.452 -20.697  1.00 11.95           H  
ATOM   8006 2HA  GLY A 517       9.840  -4.591 -19.436  1.00 11.95           H  
ATOM   8007  N   SER A 518       7.708  -3.228 -17.879  1.00 11.88           N  
ATOM   8008  CA  SER A 518       6.373  -3.222 -17.290  1.00 11.88           C  
ATOM   8009  C   SER A 518       5.476  -2.035 -17.667  1.00 11.88           C  
ATOM   8010  O   SER A 518       4.297  -2.034 -17.301  1.00 11.88           O  
ATOM   8011  CB  SER A 518       6.460  -3.270 -15.770  1.00 11.88           C  
ATOM   8012  OG  SER A 518       6.900  -2.048 -15.211  1.00 11.88           O  
ATOM   8013  H   SER A 518       8.502  -2.976 -17.292  1.00 11.88           H  
ATOM   8014  HA  SER A 518       5.871  -4.129 -17.623  1.00 11.88           H  
ATOM   8015 1HB  SER A 518       5.490  -3.533 -15.356  1.00 11.88           H  
ATOM   8016 2HB  SER A 518       7.158  -4.058 -15.489  1.00 11.88           H  
ATOM   8017  HG  SER A 518       7.643  -1.719 -15.763  1.00 11.88           H  
ATOM   8018  N   GLY A 519       5.992  -1.001 -18.345  1.00 11.92           N  
ATOM   8019  CA  GLY A 519       5.118   0.156 -18.573  1.00 11.92           C  
ATOM   8020  C   GLY A 519       5.671   1.261 -19.470  1.00 11.92           C  
ATOM   8021  O   GLY A 519       6.321   1.012 -20.481  1.00 11.92           O  
ATOM   8022  H   GLY A 519       6.962  -1.013 -18.676  1.00 11.92           H  
ATOM   8023 1HA  GLY A 519       4.181  -0.201 -19.000  1.00 11.92           H  
ATOM   8024 2HA  GLY A 519       4.862   0.584 -17.605  1.00 11.92           H  
ATOM   8025  N   LEU A 520       5.320   2.506 -19.127  1.00 12.09           N  
ATOM   8026  CA  LEU A 520       5.728   3.685 -19.895  1.00 12.09           C  
ATOM   8027  C   LEU A 520       6.941   4.383 -19.280  1.00 12.09           C  
ATOM   8028  O   LEU A 520       7.270   5.521 -19.619  1.00 12.09           O  
ATOM   8029  CB  LEU A 520       4.556   4.652 -20.036  1.00 12.09           C  
ATOM   8030  CG  LEU A 520       3.345   4.070 -20.774  1.00 12.09           C  
ATOM   8031  CD1 LEU A 520       2.238   5.106 -20.823  1.00 12.09           C  
ATOM   8032  CD2 LEU A 520       3.772   3.640 -22.175  1.00 12.09           C  
ATOM   8033  H   LEU A 520       4.760   2.641 -18.296  1.00 12.09           H  
ATOM   8034  HA  LEU A 520       6.012   3.357 -20.895  1.00 12.09           H  
ATOM   8035 1HB  LEU A 520       4.234   4.964 -19.044  1.00 12.09           H  
ATOM   8036 2HB  LEU A 520       4.895   5.531 -20.584  1.00 12.09           H  
ATOM   8037  HG  LEU A 520       2.969   3.204 -20.233  1.00 12.09           H  
ATOM   8038 1HD1 LEU A 520       1.373   4.689 -21.339  1.00 12.09           H  
ATOM   8039 2HD1 LEU A 520       1.955   5.385 -19.807  1.00 12.09           H  
ATOM   8040 3HD1 LEU A 520       2.589   5.988 -21.358  1.00 12.09           H  
ATOM   8041 1HD2 LEU A 520       2.917   3.217 -22.703  1.00 12.09           H  
ATOM   8042 2HD2 LEU A 520       4.147   4.503 -22.725  1.00 12.09           H  
ATOM   8043 3HD2 LEU A 520       4.560   2.887 -22.102  1.00 12.09           H  
ATOM   8044  N   ALA A 521       7.574   3.692 -18.344  1.00 12.39           N  
ATOM   8045  CA  ALA A 521       8.796   4.138 -17.687  1.00 12.39           C  
ATOM   8046  C   ALA A 521       9.861   4.254 -18.760  1.00 12.39           C  
ATOM   8047  O   ALA A 521       9.770   3.582 -19.785  1.00 12.39           O  
ATOM   8048  CB  ALA A 521       9.227   3.161 -16.600  1.00 12.39           C  
ATOM   8049  H   ALA A 521       7.213   2.780 -18.118  1.00 12.39           H  
ATOM   8050  HA  ALA A 521       8.630   5.124 -17.249  1.00 12.39           H  
ATOM   8051 1HB  ALA A 521      10.152   3.521 -16.142  1.00 12.39           H  
ATOM   8052 2HB  ALA A 521       8.448   3.093 -15.843  1.00 12.39           H  
ATOM   8053 3HB  ALA A 521       9.392   2.186 -17.033  1.00 12.39           H  
ATOM   8054  N   GLY A 522      10.849   5.116 -18.570  1.00 12.77           N  
ATOM   8055  CA  GLY A 522      11.869   5.219 -19.601  1.00 12.77           C  
ATOM   8056  C   GLY A 522      12.781   3.998 -19.530  1.00 12.77           C  
ATOM   8057  O   GLY A 522      12.599   3.160 -18.649  1.00 12.77           O  
ATOM   8058  H   GLY A 522      10.897   5.676 -17.727  1.00 12.77           H  
ATOM   8059 1HA  GLY A 522      11.374   5.273 -20.571  1.00 12.77           H  
ATOM   8060 2HA  GLY A 522      12.442   6.133 -19.458  1.00 12.77           H  
ATOM   8061  N   PRO A 523      13.799   3.911 -20.403  1.00 13.18           N  
ATOM   8062  CA  PRO A 523      14.730   2.801 -20.551  1.00 13.18           C  
ATOM   8063  C   PRO A 523      15.426   2.565 -19.239  1.00 13.18           C  
ATOM   8064  O   PRO A 523      15.644   3.505 -18.484  1.00 13.18           O  
ATOM   8065  CB  PRO A 523      15.711   3.321 -21.610  1.00 13.18           C  
ATOM   8066  CG  PRO A 523      14.919   4.337 -22.394  1.00 13.18           C  
ATOM   8067  CD  PRO A 523      14.020   5.003 -21.373  1.00 13.18           C  
ATOM   8068  HA  PRO A 523      14.219   1.905 -20.894  1.00 13.18           H  
ATOM   8069 1HB  PRO A 523      16.601   3.745 -21.131  1.00 13.18           H  
ATOM   8070 2HB  PRO A 523      16.051   2.481 -22.237  1.00 13.18           H  
ATOM   8071 1HG  PRO A 523      15.598   5.049 -22.894  1.00 13.18           H  
ATOM   8072 2HG  PRO A 523      14.350   3.832 -23.189  1.00 13.18           H  
ATOM   8073 1HD  PRO A 523      14.530   5.852 -20.890  1.00 13.18           H  
ATOM   8074 2HD  PRO A 523      13.104   5.302 -21.884  1.00 13.18           H  
ATOM   8075  N   GLY A 524      15.873   1.332 -19.000  1.00 13.58           N  
ATOM   8076  CA  GLY A 524      16.503   0.976 -17.722  1.00 13.58           C  
ATOM   8077  C   GLY A 524      17.543   1.995 -17.229  1.00 13.58           C  
ATOM   8078  O   GLY A 524      17.754   2.137 -16.031  1.00 13.58           O  
ATOM   8079  H   GLY A 524      15.708   0.604 -19.683  1.00 13.58           H  
ATOM   8080 1HA  GLY A 524      15.721   0.860 -16.976  1.00 13.58           H  
ATOM   8081 2HA  GLY A 524      16.977  -0.003 -17.817  1.00 13.58           H  
ATOM   8082  N   ILE A 525      18.204   2.698 -18.135  1.00 13.91           N  
ATOM   8083  CA  ILE A 525      19.182   3.709 -17.770  1.00 13.91           C  
ATOM   8084  C   ILE A 525      18.516   4.860 -16.998  1.00 13.91           C  
ATOM   8085  O   ILE A 525      19.072   5.387 -16.035  1.00 13.91           O  
ATOM   8086  CB  ILE A 525      19.887   4.256 -19.017  1.00 13.91           C  
ATOM   8087  CG1 ILE A 525      20.737   3.159 -19.652  1.00 13.91           C  
ATOM   8088  CG2 ILE A 525      20.738   5.460 -18.658  1.00 13.91           C  
ATOM   8089  CD1 ILE A 525      21.239   3.508 -21.029  1.00 13.91           C  
ATOM   8090  H   ILE A 525      17.997   2.542 -19.112  1.00 13.91           H  
ATOM   8091  HA  ILE A 525      19.931   3.246 -17.119  1.00 13.91           H  
ATOM   8092  HB  ILE A 525      19.134   4.555 -19.750  1.00 13.91           H  
ATOM   8093 1HG1 ILE A 525      21.596   2.963 -19.009  1.00 13.91           H  
ATOM   8094 2HG1 ILE A 525      20.143   2.249 -19.722  1.00 13.91           H  
ATOM   8095 1HG2 ILE A 525      21.224   5.844 -19.554  1.00 13.91           H  
ATOM   8096 2HG2 ILE A 525      20.109   6.235 -18.225  1.00 13.91           H  
ATOM   8097 3HG2 ILE A 525      21.498   5.164 -17.933  1.00 13.91           H  
ATOM   8098 1HD1 ILE A 525      21.836   2.683 -21.418  1.00 13.91           H  
ATOM   8099 2HD1 ILE A 525      20.391   3.687 -21.689  1.00 13.91           H  
ATOM   8100 3HD1 ILE A 525      21.855   4.405 -20.975  1.00 13.91           H  
ATOM   8101  N   GLY A 526      17.350   5.303 -17.491  1.00 14.19           N  
ATOM   8102  CA  GLY A 526      16.599   6.403 -16.897  1.00 14.19           C  
ATOM   8103  C   GLY A 526      15.402   5.934 -16.062  1.00 14.19           C  
ATOM   8104  O   GLY A 526      14.774   6.733 -15.372  1.00 14.19           O  
ATOM   8105  H   GLY A 526      16.928   4.802 -18.262  1.00 14.19           H  
ATOM   8106 1HA  GLY A 526      17.267   6.992 -16.270  1.00 14.19           H  
ATOM   8107 2HA  GLY A 526      16.250   7.065 -17.689  1.00 14.19           H  
ATOM   8108  N   ALA A 527      15.099   4.636 -16.069  1.00 14.41           N  
ATOM   8109  CA  ALA A 527      13.961   4.122 -15.298  1.00 14.41           C  
ATOM   8110  C   ALA A 527      14.053   4.523 -13.794  1.00 14.41           C  
ATOM   8111  O   ALA A 527      13.029   4.908 -13.218  1.00 14.41           O  
ATOM   8112  CB  ALA A 527      13.813   2.604 -15.481  1.00 14.41           C  
ATOM   8113  H   ALA A 527      15.622   4.013 -16.680  1.00 14.41           H  
ATOM   8114  HA  ALA A 527      13.059   4.581 -15.706  1.00 14.41           H  
ATOM   8115 1HB  ALA A 527      12.941   2.260 -14.965  1.00 14.41           H  
ATOM   8116 2HB  ALA A 527      13.704   2.388 -16.543  1.00 14.41           H  
ATOM   8117 3HB  ALA A 527      14.656   2.066 -15.113  1.00 14.41           H  
ATOM   8118  N   PRO A 528      15.246   4.501 -13.124  1.00 14.60           N  
ATOM   8119  CA  PRO A 528      15.466   4.900 -11.737  1.00 14.60           C  
ATOM   8120  C   PRO A 528      15.096   6.352 -11.446  1.00 14.60           C  
ATOM   8121  O   PRO A 528      14.939   6.726 -10.285  1.00 14.60           O  
ATOM   8122  CB  PRO A 528      16.972   4.683 -11.542  1.00 14.60           C  
ATOM   8123  CG  PRO A 528      17.332   3.639 -12.545  1.00 14.60           C  
ATOM   8124  CD  PRO A 528      16.494   3.950 -13.734  1.00 14.60           C  
ATOM   8125  HA  PRO A 528      14.897   4.225 -11.086  1.00 14.60           H  
ATOM   8126 1HB  PRO A 528      17.509   5.630 -11.710  1.00 14.60           H  
ATOM   8127 2HB  PRO A 528      17.177   4.374 -10.506  1.00 14.60           H  
ATOM   8128 1HG  PRO A 528      18.405   3.681 -12.778  1.00 14.60           H  
ATOM   8129 2HG  PRO A 528      17.135   2.637 -12.142  1.00 14.60           H  
ATOM   8130 1HD  PRO A 528      17.040   4.698 -14.310  1.00 14.60           H  
ATOM   8131 2HD  PRO A 528      16.334   3.042 -14.271  1.00 14.60           H  
ATOM   8132  N   LEU A 529      14.941   7.184 -12.476  1.00 14.80           N  
ATOM   8133  CA  LEU A 529      14.619   8.588 -12.264  1.00 14.80           C  
ATOM   8134  C   LEU A 529      13.193   8.775 -11.744  1.00 14.80           C  
ATOM   8135  O   LEU A 529      12.830   9.864 -11.305  1.00 14.80           O  
ATOM   8136  CB  LEU A 529      14.818   9.359 -13.566  1.00 14.80           C  
ATOM   8137  CG  LEU A 529      16.270   9.397 -14.065  1.00 14.80           C  
ATOM   8138  CD1 LEU A 529      16.321  10.070 -15.424  1.00 14.80           C  
ATOM   8139  CD2 LEU A 529      17.135  10.127 -13.050  1.00 14.80           C  
ATOM   8140  H   LEU A 529      15.032   6.869 -13.441  1.00 14.80           H  
ATOM   8141  HA  LEU A 529      15.305   8.985 -11.519  1.00 14.80           H  
ATOM   8142 1HB  LEU A 529      14.199   8.910 -14.338  1.00 14.80           H  
ATOM   8143 2HB  LEU A 529      14.487  10.384 -13.417  1.00 14.80           H  
ATOM   8144  HG  LEU A 529      16.637   8.376 -14.181  1.00 14.80           H  
ATOM   8145 1HD1 LEU A 529      17.348  10.080 -15.786  1.00 14.80           H  
ATOM   8146 2HD1 LEU A 529      15.694   9.510 -16.121  1.00 14.80           H  
ATOM   8147 3HD1 LEU A 529      15.952  11.091 -15.340  1.00 14.80           H  
ATOM   8148 1HD2 LEU A 529      18.168  10.145 -13.397  1.00 14.80           H  
ATOM   8149 2HD2 LEU A 529      16.774  11.150 -12.930  1.00 14.80           H  
ATOM   8150 3HD2 LEU A 529      17.082   9.608 -12.092  1.00 14.80           H  
ATOM   8151  N   ASP A 530      12.395   7.702 -11.753  1.00 15.00           N  
ATOM   8152  CA  ASP A 530      11.044   7.738 -11.207  1.00 15.00           C  
ATOM   8153  C   ASP A 530      11.046   7.537  -9.680  1.00 15.00           C  
ATOM   8154  O   ASP A 530       9.998   7.624  -9.039  1.00 15.00           O  
ATOM   8155  CB  ASP A 530      10.165   6.670 -11.869  1.00 15.00           C  
ATOM   8156  CG  ASP A 530       9.821   6.975 -13.350  1.00 15.00           C  
ATOM   8157  OD1 ASP A 530       9.814   8.125 -13.726  1.00 15.00           O  
ATOM   8158  OD2 ASP A 530       9.577   6.046 -14.090  1.00 15.00           O  
ATOM   8159  H   ASP A 530      12.735   6.825 -12.153  1.00 15.00           H  
ATOM   8160  HA  ASP A 530      10.614   8.717 -11.417  1.00 15.00           H  
ATOM   8161 1HB  ASP A 530      10.678   5.709 -11.818  1.00 15.00           H  
ATOM   8162 2HB  ASP A 530       9.233   6.567 -11.310  1.00 15.00           H  
ATOM   8163  N   VAL A 531      12.212   7.251  -9.092  1.00 15.19           N  
ATOM   8164  CA  VAL A 531      12.288   7.040  -7.652  1.00 15.19           C  
ATOM   8165  C   VAL A 531      12.292   8.368  -6.899  1.00 15.19           C  
ATOM   8166  O   VAL A 531      13.125   9.240  -7.157  1.00 15.19           O  
ATOM   8167  CB  VAL A 531      13.572   6.266  -7.289  1.00 15.19           C  
ATOM   8168  CG1 VAL A 531      13.697   6.141  -5.775  1.00 15.19           C  
ATOM   8169  CG2 VAL A 531      13.542   4.893  -7.916  1.00 15.19           C  
ATOM   8170  H   VAL A 531      13.072   7.183  -9.636  1.00 15.19           H  
ATOM   8171  HA  VAL A 531      11.421   6.459  -7.339  1.00 15.19           H  
ATOM   8172  HB  VAL A 531      14.436   6.820  -7.661  1.00 15.19           H  
ATOM   8173 1HG1 VAL A 531      14.611   5.605  -5.529  1.00 15.19           H  
ATOM   8174 2HG1 VAL A 531      13.729   7.137  -5.324  1.00 15.19           H  
ATOM   8175 3HG1 VAL A 531      12.839   5.598  -5.382  1.00 15.19           H  
ATOM   8176 1HG2 VAL A 531      14.456   4.360  -7.666  1.00 15.19           H  
ATOM   8177 2HG2 VAL A 531      12.699   4.357  -7.527  1.00 15.19           H  
ATOM   8178 3HG2 VAL A 531      13.458   4.984  -8.998  1.00 15.19           H  
ATOM   8179  N   ASN A 532      11.370   8.500  -5.951  1.00 15.35           N  
ATOM   8180  CA  ASN A 532      11.252   9.701  -5.140  1.00 15.35           C  
ATOM   8181  C   ASN A 532      11.894   9.470  -3.778  1.00 15.35           C  
ATOM   8182  O   ASN A 532      12.253  10.421  -3.084  1.00 15.35           O  
ATOM   8183  OXT ASN A 532      11.818   8.347  -3.281  1.00 15.35           O  
ATOM   8184  CB  ASN A 532       9.794  10.106  -4.990  1.00 15.35           C  
ATOM   8185  CG  ASN A 532       9.164  10.536  -6.300  1.00 15.35           C  
ATOM   8186  OD1 ASN A 532       9.783  11.243  -7.103  1.00 15.35           O  
ATOM   8187  ND2 ASN A 532       7.944  10.118  -6.524  1.00 15.35           N  
ATOM   8188  H   ASN A 532      10.720   7.741  -5.804  1.00 15.35           H  
ATOM   8189  HA  ASN A 532      11.794  10.512  -5.627  1.00 15.35           H  
ATOM   8190 1HB  ASN A 532       9.224   9.271  -4.583  1.00 15.35           H  
ATOM   8191 2HB  ASN A 532       9.720  10.930  -4.281  1.00 15.35           H  
ATOM   8192 1HD2 ASN A 532       7.478  10.370  -7.371  1.00 15.35           H  
ATOM   8193 2HD2 ASN A 532       7.479   9.547  -5.849  1.00 15.35           H  
TER    8194
ENDMDL
PFRMAT TS
TARGET Entsu_SR-B_3
AUTHOR BAKER-ROBETTA
METHOD    ROSETTA provides both ab initio and
METHOD    comparative models of protein domains.
METHOD    Comparative models are built from structures
METHOD    detected and aligned by HHSEARCH, SPARKS, and
METHOD    Raptor. Loop regions are assembled from fragments and 
METHOD    optimized to fit the aligned template structures.
METHOD    De novo models are built using the Rosetta de
METHOD    novo protocol.  The procedure is fully automated.
MODEL     1
PARENT N/A
REMARK PARENT    N/A
REMARK PARSRC    RoseTTAFold
REMARK SCORE     0.00
ATOM      1  N   MET A   1       0.904   2.658  -1.561  1.00  3.05           N  
ATOM      2  CA  MET A   1       1.927   3.478  -0.919  1.00  3.05           C  
ATOM      3  C   MET A   1       1.371   4.748  -0.279  1.00  3.05           C  
ATOM      4  O   MET A   1       1.328   4.866   0.953  1.00  3.05           O  
ATOM      5  CB  MET A   1       3.021   3.881  -1.902  1.00  3.05           C  
ATOM      6  CG  MET A   1       4.126   4.718  -1.249  1.00  3.05           C  
ATOM      7  SD  MET A   1       5.322   5.367  -2.415  1.00  3.05           S  
ATOM      8  CE  MET A   1       4.349   6.668  -3.170  1.00  3.05           C  
ATOM      9 1H   MET A   1       1.283   1.740  -1.745  1.00  3.05           H  
ATOM     10 2H   MET A   1       0.104   2.572  -0.952  1.00  3.05           H  
ATOM     11 3H   MET A   1       0.622   3.081  -2.433  1.00  3.05           H  
ATOM     12  HA  MET A   1       2.381   2.886  -0.124  1.00  3.05           H  
ATOM     13 1HB  MET A   1       3.480   2.988  -2.321  1.00  3.05           H  
ATOM     14 2HB  MET A   1       2.600   4.450  -2.727  1.00  3.05           H  
ATOM     15 1HG  MET A   1       3.680   5.549  -0.721  1.00  3.05           H  
ATOM     16 2HG  MET A   1       4.656   4.107  -0.520  1.00  3.05           H  
ATOM     17 1HE  MET A   1       4.947   7.178  -3.926  1.00  3.05           H  
ATOM     18 2HE  MET A   1       3.464   6.236  -3.637  1.00  3.05           H  
ATOM     19 3HE  MET A   1       4.043   7.383  -2.407  1.00  3.05           H  
ATOM     20  N   GLY A   2       0.951   5.704  -1.120  1.00  2.76           N  
ATOM     21  CA  GLY A   2       0.557   7.038  -0.659  1.00  2.76           C  
ATOM     22  C   GLY A   2      -0.493   7.075   0.444  1.00  2.76           C  
ATOM     23  O   GLY A   2      -0.424   7.925   1.321  1.00  2.76           O  
ATOM     24  H   GLY A   2       0.963   5.544  -2.116  1.00  2.76           H  
ATOM     25 1HA  GLY A   2       1.445   7.563  -0.317  1.00  2.76           H  
ATOM     26 2HA  GLY A   2       0.189   7.605  -1.513  1.00  2.76           H  
ATOM     27  N   LYS A   3      -1.449   6.155   0.448  1.00  2.42           N  
ATOM     28  CA  LYS A   3      -2.458   6.179   1.504  1.00  2.42           C  
ATOM     29  C   LYS A   3      -1.818   5.903   2.867  1.00  2.42           C  
ATOM     30  O   LYS A   3      -2.274   6.388   3.907  1.00  2.42           O  
ATOM     31  CB  LYS A   3      -3.576   5.191   1.186  1.00  2.42           C  
ATOM     32  CG  LYS A   3      -4.450   5.623  -0.011  1.00  2.42           C  
ATOM     33  CD  LYS A   3      -5.583   4.635  -0.285  1.00  2.42           C  
ATOM     34  CE  LYS A   3      -6.487   5.097  -1.427  1.00  2.42           C  
ATOM     35  NZ  LYS A   3      -5.775   5.131  -2.731  1.00  2.42           N  
ATOM     36  H   LYS A   3      -1.490   5.463  -0.282  1.00  2.42           H  
ATOM     37  HA  LYS A   3      -2.888   7.168   1.550  1.00  2.42           H  
ATOM     38 1HB  LYS A   3      -3.155   4.209   0.976  1.00  2.42           H  
ATOM     39 2HB  LYS A   3      -4.226   5.096   2.050  1.00  2.42           H  
ATOM     40 1HG  LYS A   3      -4.886   6.599   0.205  1.00  2.42           H  
ATOM     41 2HG  LYS A   3      -3.830   5.713  -0.902  1.00  2.42           H  
ATOM     42 1HD  LYS A   3      -5.177   3.650  -0.519  1.00  2.42           H  
ATOM     43 2HD  LYS A   3      -6.196   4.555   0.599  1.00  2.42           H  
ATOM     44 1HE  LYS A   3      -7.326   4.412  -1.509  1.00  2.42           H  
ATOM     45 2HE  LYS A   3      -6.864   6.093  -1.200  1.00  2.42           H  
ATOM     46 1HZ  LYS A   3      -6.411   5.437  -3.454  1.00  2.42           H  
ATOM     47 2HZ  LYS A   3      -4.995   5.770  -2.675  1.00  2.42           H  
ATOM     48 3HZ  LYS A   3      -5.439   4.205  -2.949  1.00  2.42           H  
ATOM     49  N   GLY A   4      -0.760   5.096   2.871  1.00  2.07           N  
ATOM     50  CA  GLY A   4      -0.049   4.775   4.093  1.00  2.07           C  
ATOM     51  C   GLY A   4       0.635   6.036   4.582  1.00  2.07           C  
ATOM     52  O   GLY A   4       0.544   6.408   5.759  1.00  2.07           O  
ATOM     53  H   GLY A   4      -0.381   4.757   1.995  1.00  2.07           H  
ATOM     54 1HA  GLY A   4      -0.741   4.401   4.845  1.00  2.07           H  
ATOM     55 2HA  GLY A   4       0.690   3.999   3.894  1.00  2.07           H  
ATOM     56  N   LEU A   5       1.313   6.695   3.643  1.00  1.75           N  
ATOM     57  CA  LEU A   5       2.084   7.892   3.940  1.00  1.75           C  
ATOM     58  C   LEU A   5       1.185   9.023   4.427  1.00  1.75           C  
ATOM     59  O   LEU A   5       1.536   9.735   5.375  1.00  1.75           O  
ATOM     60  CB  LEU A   5       2.823   8.343   2.675  1.00  1.75           C  
ATOM     61  CG  LEU A   5       3.919   7.385   2.176  1.00  1.75           C  
ATOM     62  CD1 LEU A   5       4.459   7.876   0.835  1.00  1.75           C  
ATOM     63  CD2 LEU A   5       5.017   7.295   3.210  1.00  1.75           C  
ATOM     64  H   LEU A   5       1.305   6.309   2.698  1.00  1.75           H  
ATOM     65  HA  LEU A   5       2.806   7.657   4.719  1.00  1.75           H  
ATOM     66 1HB  LEU A   5       2.096   8.466   1.880  1.00  1.75           H  
ATOM     67 2HB  LEU A   5       3.284   9.310   2.870  1.00  1.75           H  
ATOM     68  HG  LEU A   5       3.485   6.392   2.019  1.00  1.75           H  
ATOM     69 1HD1 LEU A   5       5.225   7.188   0.477  1.00  1.75           H  
ATOM     70 2HD1 LEU A   5       3.658   7.925   0.111  1.00  1.75           H  
ATOM     71 3HD1 LEU A   5       4.892   8.866   0.958  1.00  1.75           H  
ATOM     72 1HD2 LEU A   5       5.788   6.607   2.861  1.00  1.75           H  
ATOM     73 2HD2 LEU A   5       5.453   8.282   3.366  1.00  1.75           H  
ATOM     74 3HD2 LEU A   5       4.602   6.929   4.149  1.00  1.75           H  
ATOM     75  N   MET A   6       0.003   9.164   3.816  1.00  1.48           N  
ATOM     76  CA  MET A   6      -0.920  10.214   4.220  1.00  1.48           C  
ATOM     77  C   MET A   6      -1.472   9.962   5.612  1.00  1.48           C  
ATOM     78  O   MET A   6      -1.609  10.902   6.395  1.00  1.48           O  
ATOM     79  CB  MET A   6      -2.069  10.357   3.237  1.00  1.48           C  
ATOM     80  CG  MET A   6      -1.728  10.928   1.889  1.00  1.48           C  
ATOM     81  SD  MET A   6      -3.212  11.266   0.923  1.00  1.48           S  
ATOM     82  CE  MET A   6      -3.773   9.608   0.576  1.00  1.48           C  
ATOM     83  H   MET A   6      -0.235   8.558   3.033  1.00  1.48           H  
ATOM     84  HA  MET A   6      -0.374  11.155   4.243  1.00  1.48           H  
ATOM     85 1HB  MET A   6      -2.538   9.382   3.084  1.00  1.48           H  
ATOM     86 2HB  MET A   6      -2.804  11.024   3.661  1.00  1.48           H  
ATOM     87 1HG  MET A   6      -1.180  11.858   2.020  1.00  1.48           H  
ATOM     88 2HG  MET A   6      -1.102  10.244   1.335  1.00  1.48           H  
ATOM     89 1HE  MET A   6      -4.682   9.646  -0.021  1.00  1.48           H  
ATOM     90 2HE  MET A   6      -2.998   9.071   0.029  1.00  1.48           H  
ATOM     91 3HE  MET A   6      -3.980   9.103   1.513  1.00  1.48           H  
ATOM     92  N   LYS A   7      -1.760   8.696   5.956  1.00  1.28           N  
ATOM     93  CA  LYS A   7      -2.255   8.407   7.300  1.00  1.28           C  
ATOM     94  C   LYS A   7      -1.160   8.756   8.297  1.00  1.28           C  
ATOM     95  O   LYS A   7      -1.424   9.335   9.353  1.00  1.28           O  
ATOM     96  CB  LYS A   7      -2.662   6.947   7.466  1.00  1.28           C  
ATOM     97  CG  LYS A   7      -3.248   6.603   8.850  1.00  1.28           C  
ATOM     98  CD  LYS A   7      -4.564   7.362   9.119  1.00  1.28           C  
ATOM     99  CE  LYS A   7      -5.364   6.723  10.266  1.00  1.28           C  
ATOM    100  NZ  LYS A   7      -4.617   6.727  11.562  1.00  1.28           N  
ATOM    101  H   LYS A   7      -1.663   7.934   5.281  1.00  1.28           H  
ATOM    102  HA  LYS A   7      -3.122   9.037   7.501  1.00  1.28           H  
ATOM    103 1HB  LYS A   7      -3.389   6.677   6.719  1.00  1.28           H  
ATOM    104 2HB  LYS A   7      -1.785   6.315   7.302  1.00  1.28           H  
ATOM    105 1HG  LYS A   7      -3.432   5.532   8.915  1.00  1.28           H  
ATOM    106 2HG  LYS A   7      -2.524   6.876   9.619  1.00  1.28           H  
ATOM    107 1HD  LYS A   7      -4.329   8.394   9.387  1.00  1.28           H  
ATOM    108 2HD  LYS A   7      -5.183   7.375   8.218  1.00  1.28           H  
ATOM    109 1HE  LYS A   7      -6.291   7.274  10.390  1.00  1.28           H  
ATOM    110 2HE  LYS A   7      -5.602   5.695   9.999  1.00  1.28           H  
ATOM    111 1HZ  LYS A   7      -5.188   6.300  12.278  1.00  1.28           H  
ATOM    112 2HZ  LYS A   7      -3.758   6.205  11.461  1.00  1.28           H  
ATOM    113 3HZ  LYS A   7      -4.404   7.681  11.826  1.00  1.28           H  
ATOM    114  N   GLY A   8       0.083   8.421   7.945  1.00  1.14           N  
ATOM    115  CA  GLY A   8       1.233   8.732   8.774  1.00  1.14           C  
ATOM    116  C   GLY A   8       1.298  10.234   9.024  1.00  1.14           C  
ATOM    117  O   GLY A   8       1.381  10.679  10.173  1.00  1.14           O  
ATOM    118  H   GLY A   8       0.235   7.914   7.070  1.00  1.14           H  
ATOM    119 1HA  GLY A   8       1.164   8.195   9.719  1.00  1.14           H  
ATOM    120 2HA  GLY A   8       2.139   8.401   8.267  1.00  1.14           H  
ATOM    121  N   CYS A   9       1.252  11.014   7.940  1.00  1.04           N  
ATOM    122  CA  CYS A   9       1.310  12.466   8.018  1.00  1.04           C  
ATOM    123  C   CYS A   9       0.159  13.000   8.856  1.00  1.04           C  
ATOM    124  O   CYS A   9       0.316  13.942   9.637  1.00  1.04           O  
ATOM    125  CB  CYS A   9       1.183  13.062   6.623  1.00  1.04           C  
ATOM    126  SG  CYS A   9       2.583  12.711   5.556  1.00  1.04           S  
ATOM    127  H   CYS A   9       1.194  10.572   7.022  1.00  1.04           H  
ATOM    128  HA  CYS A   9       2.257  12.760   8.465  1.00  1.04           H  
ATOM    129 1HB  CYS A   9       0.287  12.675   6.144  1.00  1.04           H  
ATOM    130 2HB  CYS A   9       1.075  14.141   6.698  1.00  1.04           H  
ATOM    131  HG  CYS A   9       2.324  11.379   5.465  1.00  1.04           H  
ATOM    132  N   ALA A  10      -1.012  12.398   8.699  1.00  0.96           N  
ATOM    133  CA  ALA A  10      -2.159  12.830   9.452  1.00  0.96           C  
ATOM    134  C   ALA A  10      -1.947  12.620  10.936  1.00  0.96           C  
ATOM    135  O   ALA A  10      -2.194  13.526  11.733  1.00  0.96           O  
ATOM    136  CB  ALA A  10      -3.368  12.069   8.996  1.00  0.96           C  
ATOM    137  H   ALA A  10      -1.113  11.641   8.026  1.00  0.96           H  
ATOM    138  HA  ALA A  10      -2.304  13.892   9.269  1.00  0.96           H  
ATOM    139 1HB  ALA A  10      -4.216  12.431   9.536  1.00  0.96           H  
ATOM    140 2HB  ALA A  10      -3.514  12.214   7.941  1.00  0.96           H  
ATOM    141 3HB  ALA A  10      -3.231  11.017   9.185  1.00  0.96           H  
ATOM    142  N   ALA A  11      -1.432  11.440  11.308  1.00  0.91           N  
ATOM    143  CA  ALA A  11      -1.177  11.129  12.707  1.00  0.91           C  
ATOM    144  C   ALA A  11      -0.147  12.088  13.269  1.00  0.91           C  
ATOM    145  O   ALA A  11      -0.273  12.565  14.400  1.00  0.91           O  
ATOM    146  CB  ALA A  11      -0.697   9.701  12.838  1.00  0.91           C  
ATOM    147  H   ALA A  11      -1.243  10.732  10.598  1.00  0.91           H  
ATOM    148  HA  ALA A  11      -2.104  11.253  13.262  1.00  0.91           H  
ATOM    149 1HB  ALA A  11      -0.521   9.466  13.885  1.00  0.91           H  
ATOM    150 2HB  ALA A  11      -1.453   9.031  12.432  1.00  0.91           H  
ATOM    151 3HB  ALA A  11       0.229   9.582  12.275  1.00  0.91           H  
ATOM    152  N   TYR A  12       0.860  12.405  12.462  1.00  0.87           N  
ATOM    153  CA  TYR A  12       1.903  13.339  12.847  1.00  0.87           C  
ATOM    154  C   TYR A  12       1.263  14.658  13.213  1.00  0.87           C  
ATOM    155  O   TYR A  12       1.526  15.209  14.286  1.00  0.87           O  
ATOM    156  CB  TYR A  12       2.907  13.507  11.704  1.00  0.87           C  
ATOM    157  CG  TYR A  12       3.979  14.544  11.910  1.00  0.87           C  
ATOM    158  CD1 TYR A  12       5.095  14.265  12.684  1.00  0.87           C  
ATOM    159  CD2 TYR A  12       3.849  15.781  11.290  1.00  0.87           C  
ATOM    160  CE1 TYR A  12       6.084  15.222  12.837  1.00  0.87           C  
ATOM    161  CE2 TYR A  12       4.833  16.737  11.442  1.00  0.87           C  
ATOM    162  CZ  TYR A  12       5.951  16.461  12.211  1.00  0.87           C  
ATOM    163  OH  TYR A  12       6.936  17.410  12.368  1.00  0.87           O  
ATOM    164  H   TYR A  12       0.919  11.955  11.546  1.00  0.87           H  
ATOM    165  HA  TYR A  12       2.413  12.955  13.725  1.00  0.87           H  
ATOM    166 1HB  TYR A  12       3.394  12.549  11.520  1.00  0.87           H  
ATOM    167 2HB  TYR A  12       2.386  13.765  10.809  1.00  0.87           H  
ATOM    168  HD1 TYR A  12       5.197  13.293  13.166  1.00  0.87           H  
ATOM    169  HD2 TYR A  12       2.968  15.994  10.682  1.00  0.87           H  
ATOM    170  HE1 TYR A  12       6.963  15.006  13.443  1.00  0.87           H  
ATOM    171  HE2 TYR A  12       4.730  17.708  10.956  1.00  0.87           H  
ATOM    172  HH  TYR A  12       6.684  18.211  11.903  1.00  0.87           H  
ATOM    173  N   CYS A  13       0.396  15.152  12.331  1.00  0.84           N  
ATOM    174  CA  CYS A  13      -0.269  16.421  12.538  1.00  0.84           C  
ATOM    175  C   CYS A  13      -1.136  16.390  13.798  1.00  0.84           C  
ATOM    176  O   CYS A  13      -1.146  17.351  14.574  1.00  0.84           O  
ATOM    177  CB  CYS A  13      -1.143  16.737  11.328  1.00  0.84           C  
ATOM    178  SG  CYS A  13      -0.198  17.059   9.831  1.00  0.84           S  
ATOM    179  H   CYS A  13       0.222  14.635  11.466  1.00  0.84           H  
ATOM    180  HA  CYS A  13       0.490  17.195  12.645  1.00  0.84           H  
ATOM    181 1HB  CYS A  13      -1.794  15.900  11.124  1.00  0.84           H  
ATOM    182 2HB  CYS A  13      -1.769  17.603  11.535  1.00  0.84           H  
ATOM    183  HG  CYS A  13       0.170  15.761   9.654  1.00  0.84           H  
ATOM    184  N   VAL A  14      -1.797  15.250  14.060  1.00  0.82           N  
ATOM    185  CA  VAL A  14      -2.623  15.171  15.254  1.00  0.82           C  
ATOM    186  C   VAL A  14      -1.776  15.329  16.499  1.00  0.82           C  
ATOM    187  O   VAL A  14      -2.096  16.114  17.399  1.00  0.82           O  
ATOM    188  CB  VAL A  14      -3.369  13.831  15.394  1.00  0.82           C  
ATOM    189  CG1 VAL A  14      -4.030  13.793  16.760  1.00  0.82           C  
ATOM    190  CG2 VAL A  14      -4.405  13.678  14.326  1.00  0.82           C  
ATOM    191  H   VAL A  14      -1.762  14.475  13.396  1.00  0.82           H  
ATOM    192  HA  VAL A  14      -3.354  15.960  15.199  1.00  0.82           H  
ATOM    193  HB  VAL A  14      -2.655  13.009  15.334  1.00  0.82           H  
ATOM    194 1HG1 VAL A  14      -4.551  12.846  16.889  1.00  0.82           H  
ATOM    195 2HG1 VAL A  14      -3.270  13.895  17.532  1.00  0.82           H  
ATOM    196 3HG1 VAL A  14      -4.744  14.616  16.840  1.00  0.82           H  
ATOM    197 1HG2 VAL A  14      -4.924  12.729  14.448  1.00  0.82           H  
ATOM    198 2HG2 VAL A  14      -5.119  14.499  14.405  1.00  0.82           H  
ATOM    199 3HG2 VAL A  14      -3.930  13.693  13.372  1.00  0.82           H  
ATOM    200  N   VAL A  15      -0.666  14.591  16.530  1.00  0.82           N  
ATOM    201  CA  VAL A  15       0.245  14.607  17.656  1.00  0.82           C  
ATOM    202  C   VAL A  15       0.894  15.962  17.847  1.00  0.82           C  
ATOM    203  O   VAL A  15       0.981  16.456  18.974  1.00  0.82           O  
ATOM    204  CB  VAL A  15       1.319  13.527  17.482  1.00  0.82           C  
ATOM    205  CG1 VAL A  15       2.387  13.685  18.557  1.00  0.82           C  
ATOM    206  CG2 VAL A  15       0.658  12.149  17.580  1.00  0.82           C  
ATOM    207  H   VAL A  15      -0.464  13.977  15.739  1.00  0.82           H  
ATOM    208  HA  VAL A  15      -0.327  14.371  18.554  1.00  0.82           H  
ATOM    209  HB  VAL A  15       1.796  13.641  16.506  1.00  0.82           H  
ATOM    210 1HG1 VAL A  15       3.149  12.919  18.425  1.00  0.82           H  
ATOM    211 2HG1 VAL A  15       2.844  14.672  18.468  1.00  0.82           H  
ATOM    212 3HG1 VAL A  15       1.933  13.581  19.542  1.00  0.82           H  
ATOM    213 1HG2 VAL A  15       1.410  11.375  17.447  1.00  0.82           H  
ATOM    214 2HG2 VAL A  15       0.186  12.040  18.555  1.00  0.82           H  
ATOM    215 3HG2 VAL A  15      -0.098  12.055  16.803  1.00  0.82           H  
ATOM    216  N   CYS A  16       1.328  16.586  16.754  1.00  0.82           N  
ATOM    217  CA  CYS A  16       1.961  17.891  16.829  1.00  0.82           C  
ATOM    218  C   CYS A  16       0.988  18.900  17.420  1.00  0.82           C  
ATOM    219  O   CYS A  16       1.364  19.754  18.236  1.00  0.82           O  
ATOM    220  CB  CYS A  16       2.379  18.339  15.437  1.00  0.82           C  
ATOM    221  SG  CYS A  16       3.705  17.366  14.766  1.00  0.82           S  
ATOM    222  H   CYS A  16       1.236  16.131  15.847  1.00  0.82           H  
ATOM    223  HA  CYS A  16       2.841  17.820  17.469  1.00  0.82           H  
ATOM    224 1HB  CYS A  16       1.526  18.258  14.756  1.00  0.82           H  
ATOM    225 2HB  CYS A  16       2.689  19.380  15.458  1.00  0.82           H  
ATOM    226  HG  CYS A  16       2.953  16.248  14.606  1.00  0.82           H  
ATOM    227  N   GLY A  17      -0.279  18.772  17.028  1.00  0.83           N  
ATOM    228  CA  GLY A  17      -1.335  19.617  17.530  1.00  0.83           C  
ATOM    229  C   GLY A  17      -1.515  19.468  19.026  1.00  0.83           C  
ATOM    230  O   GLY A  17      -1.470  20.453  19.774  1.00  0.83           O  
ATOM    231  H   GLY A  17      -0.527  18.069  16.330  1.00  0.83           H  
ATOM    232 1HA  GLY A  17      -1.097  20.642  17.295  1.00  0.83           H  
ATOM    233 2HA  GLY A  17      -2.262  19.365  17.022  1.00  0.83           H  
ATOM    234  N   LEU A  18      -1.689  18.229  19.469  1.00  0.84           N  
ATOM    235  CA  LEU A  18      -1.902  17.945  20.875  1.00  0.84           C  
ATOM    236  C   LEU A  18      -0.696  18.390  21.704  1.00  0.84           C  
ATOM    237  O   LEU A  18      -0.852  18.933  22.804  1.00  0.84           O  
ATOM    238  CB  LEU A  18      -2.174  16.455  21.045  1.00  0.84           C  
ATOM    239  CG  LEU A  18      -3.503  15.973  20.423  1.00  0.84           C  
ATOM    240  CD1 LEU A  18      -3.573  14.464  20.511  1.00  0.84           C  
ATOM    241  CD2 LEU A  18      -4.663  16.639  21.126  1.00  0.84           C  
ATOM    242  H   LEU A  18      -1.702  17.460  18.791  1.00  0.84           H  
ATOM    243  HA  LEU A  18      -2.773  18.507  21.210  1.00  0.84           H  
ATOM    244 1HB  LEU A  18      -1.364  15.904  20.558  1.00  0.84           H  
ATOM    245 2HB  LEU A  18      -2.179  16.207  22.103  1.00  0.84           H  
ATOM    246  HG  LEU A  18      -3.529  16.247  19.374  1.00  0.84           H  
ATOM    247 1HD1 LEU A  18      -4.499  14.115  20.055  1.00  0.84           H  
ATOM    248 2HD1 LEU A  18      -2.722  14.034  19.980  1.00  0.84           H  
ATOM    249 3HD1 LEU A  18      -3.543  14.159  21.554  1.00  0.84           H  
ATOM    250 1HD2 LEU A  18      -5.599  16.306  20.676  1.00  0.84           H  
ATOM    251 2HD2 LEU A  18      -4.651  16.374  22.182  1.00  0.84           H  
ATOM    252 3HD2 LEU A  18      -4.574  17.716  21.019  1.00  0.84           H  
ATOM    253  N   PHE A  19       0.514  18.185  21.165  1.00  0.86           N  
ATOM    254  CA  PHE A  19       1.726  18.638  21.824  1.00  0.86           C  
ATOM    255  C   PHE A  19       1.693  20.134  22.035  1.00  0.86           C  
ATOM    256  O   PHE A  19       1.926  20.605  23.146  1.00  0.86           O  
ATOM    257  CB  PHE A  19       2.993  18.279  21.054  1.00  0.86           C  
ATOM    258  CG  PHE A  19       4.211  18.941  21.659  1.00  0.86           C  
ATOM    259  CD1 PHE A  19       4.810  18.452  22.810  1.00  0.86           C  
ATOM    260  CD2 PHE A  19       4.744  20.081  21.071  1.00  0.86           C  
ATOM    261  CE1 PHE A  19       5.914  19.092  23.358  1.00  0.86           C  
ATOM    262  CE2 PHE A  19       5.840  20.713  21.611  1.00  0.86           C  
ATOM    263  CZ  PHE A  19       6.426  20.224  22.756  1.00  0.86           C  
ATOM    264  H   PHE A  19       0.594  17.702  20.269  1.00  0.86           H  
ATOM    265  HA  PHE A  19       1.777  18.160  22.804  1.00  0.86           H  
ATOM    266 1HB  PHE A  19       3.138  17.198  21.056  1.00  0.86           H  
ATOM    267 2HB  PHE A  19       2.899  18.599  20.021  1.00  0.86           H  
ATOM    268  HD1 PHE A  19       4.403  17.560  23.286  1.00  0.86           H  
ATOM    269  HD2 PHE A  19       4.278  20.477  20.165  1.00  0.86           H  
ATOM    270  HE1 PHE A  19       6.376  18.703  24.265  1.00  0.86           H  
ATOM    271  HE2 PHE A  19       6.241  21.603  21.133  1.00  0.86           H  
ATOM    272  HZ  PHE A  19       7.292  20.727  23.184  1.00  0.86           H  
ATOM    273  N   SER A  20       1.410  20.881  20.965  1.00  0.87           N  
ATOM    274  CA  SER A  20       1.379  22.335  21.010  1.00  0.87           C  
ATOM    275  C   SER A  20       0.342  22.834  22.021  1.00  0.87           C  
ATOM    276  O   SER A  20       0.595  23.802  22.747  1.00  0.87           O  
ATOM    277  CB  SER A  20       1.113  22.875  19.628  1.00  0.87           C  
ATOM    278  OG  SER A  20       2.180  22.570  18.762  1.00  0.87           O  
ATOM    279  H   SER A  20       1.225  20.425  20.068  1.00  0.87           H  
ATOM    280  HA  SER A  20       2.360  22.682  21.324  1.00  0.87           H  
ATOM    281 1HB  SER A  20       0.232  22.407  19.259  1.00  0.87           H  
ATOM    282 2HB  SER A  20       0.940  23.951  19.666  1.00  0.87           H  
ATOM    283  HG  SER A  20       2.124  21.602  18.614  1.00  0.87           H  
ATOM    284  N   ILE A  21      -0.804  22.148  22.130  1.00  0.89           N  
ATOM    285  CA  ILE A  21      -1.778  22.577  23.128  1.00  0.89           C  
ATOM    286  C   ILE A  21      -1.184  22.409  24.524  1.00  0.89           C  
ATOM    287  O   ILE A  21      -1.203  23.346  25.335  1.00  0.89           O  
ATOM    288  CB  ILE A  21      -3.081  21.744  23.071  1.00  0.89           C  
ATOM    289  CG1 ILE A  21      -3.829  22.009  21.784  1.00  0.89           C  
ATOM    290  CG2 ILE A  21      -3.949  22.076  24.276  1.00  0.89           C  
ATOM    291  CD1 ILE A  21      -4.950  21.049  21.531  1.00  0.89           C  
ATOM    292  H   ILE A  21      -0.996  21.369  21.500  1.00  0.89           H  
ATOM    293  HA  ILE A  21      -2.006  23.619  22.974  1.00  0.89           H  
ATOM    294  HB  ILE A  21      -2.831  20.683  23.087  1.00  0.89           H  
ATOM    295 1HG1 ILE A  21      -4.223  23.024  21.790  1.00  0.89           H  
ATOM    296 2HG1 ILE A  21      -3.141  21.910  20.977  1.00  0.89           H  
ATOM    297 1HG2 ILE A  21      -4.858  21.480  24.244  1.00  0.89           H  
ATOM    298 2HG2 ILE A  21      -3.402  21.853  25.184  1.00  0.89           H  
ATOM    299 3HG2 ILE A  21      -4.208  23.123  24.264  1.00  0.89           H  
ATOM    300 1HD1 ILE A  21      -5.420  21.281  20.596  1.00  0.89           H  
ATOM    301 2HD1 ILE A  21      -4.555  20.044  21.494  1.00  0.89           H  
ATOM    302 3HD1 ILE A  21      -5.681  21.125  22.331  1.00  0.89           H  
ATOM    303  N   GLY A  22      -0.617  21.228  24.793  1.00  0.91           N  
ATOM    304  CA  GLY A  22      -0.024  20.963  26.096  1.00  0.91           C  
ATOM    305  C   GLY A  22       1.113  21.930  26.392  1.00  0.91           C  
ATOM    306  O   GLY A  22       1.240  22.425  27.512  1.00  0.91           O  
ATOM    307  H   GLY A  22      -0.611  20.494  24.081  1.00  0.91           H  
ATOM    308 1HA  GLY A  22      -0.788  21.039  26.868  1.00  0.91           H  
ATOM    309 2HA  GLY A  22       0.352  19.940  26.112  1.00  0.91           H  
ATOM    310  N   LEU A  23       1.902  22.245  25.364  1.00  0.94           N  
ATOM    311  CA  LEU A  23       3.026  23.152  25.480  1.00  0.94           C  
ATOM    312  C   LEU A  23       2.563  24.510  25.944  1.00  0.94           C  
ATOM    313  O   LEU A  23       3.103  25.052  26.908  1.00  0.94           O  
ATOM    314  CB  LEU A  23       3.714  23.320  24.130  1.00  0.94           C  
ATOM    315  CG  LEU A  23       4.850  24.285  24.099  1.00  0.94           C  
ATOM    316  CD1 LEU A  23       5.958  23.768  24.994  1.00  0.94           C  
ATOM    317  CD2 LEU A  23       5.299  24.488  22.675  1.00  0.94           C  
ATOM    318  H   LEU A  23       1.736  21.795  24.470  1.00  0.94           H  
ATOM    319  HA  LEU A  23       3.728  22.749  26.207  1.00  0.94           H  
ATOM    320 1HB  LEU A  23       4.075  22.348  23.794  1.00  0.94           H  
ATOM    321 2HB  LEU A  23       2.985  23.672  23.417  1.00  0.94           H  
ATOM    322  HG  LEU A  23       4.518  25.227  24.494  1.00  0.94           H  
ATOM    323 1HD1 LEU A  23       6.788  24.474  24.996  1.00  0.94           H  
ATOM    324 2HD1 LEU A  23       5.579  23.652  26.009  1.00  0.94           H  
ATOM    325 3HD1 LEU A  23       6.303  22.806  24.621  1.00  0.94           H  
ATOM    326 1HD2 LEU A  23       6.117  25.207  22.648  1.00  0.94           H  
ATOM    327 2HD2 LEU A  23       5.629  23.546  22.263  1.00  0.94           H  
ATOM    328 3HD2 LEU A  23       4.461  24.865  22.090  1.00  0.94           H  
ATOM    329  N   GLY A  24       1.547  25.062  25.277  1.00  0.97           N  
ATOM    330  CA  GLY A  24       1.048  26.374  25.652  1.00  0.97           C  
ATOM    331  C   GLY A  24       0.578  26.390  27.090  1.00  0.97           C  
ATOM    332  O   GLY A  24       0.828  27.352  27.821  1.00  0.97           O  
ATOM    333  H   GLY A  24       1.128  24.566  24.486  1.00  0.97           H  
ATOM    334 1HA  GLY A  24       1.836  27.107  25.531  1.00  0.97           H  
ATOM    335 2HA  GLY A  24       0.226  26.649  24.995  1.00  0.97           H  
ATOM    336  N   ILE A  25      -0.063  25.304  27.518  1.00  1.00           N  
ATOM    337  CA  ILE A  25      -0.552  25.218  28.883  1.00  1.00           C  
ATOM    338  C   ILE A  25       0.594  25.191  29.885  1.00  1.00           C  
ATOM    339  O   ILE A  25       0.560  25.922  30.886  1.00  1.00           O  
ATOM    340  CB  ILE A  25      -1.435  23.980  29.043  1.00  1.00           C  
ATOM    341  CG1 ILE A  25      -2.714  24.188  28.219  1.00  1.00           C  
ATOM    342  CG2 ILE A  25      -1.732  23.736  30.507  1.00  1.00           C  
ATOM    343  CD1 ILE A  25      -3.525  22.949  28.046  1.00  1.00           C  
ATOM    344  H   ILE A  25      -0.252  24.540  26.864  1.00  1.00           H  
ATOM    345  HA  ILE A  25      -1.157  26.087  29.093  1.00  1.00           H  
ATOM    346  HB  ILE A  25      -0.924  23.115  28.632  1.00  1.00           H  
ATOM    347 1HG1 ILE A  25      -3.329  24.941  28.707  1.00  1.00           H  
ATOM    348 2HG1 ILE A  25      -2.436  24.556  27.230  1.00  1.00           H  
ATOM    349 1HG2 ILE A  25      -2.358  22.853  30.604  1.00  1.00           H  
ATOM    350 2HG2 ILE A  25      -0.797  23.580  31.047  1.00  1.00           H  
ATOM    351 3HG2 ILE A  25      -2.251  24.600  30.920  1.00  1.00           H  
ATOM    352 1HD1 ILE A  25      -4.406  23.173  27.447  1.00  1.00           H  
ATOM    353 2HD1 ILE A  25      -2.921  22.199  27.536  1.00  1.00           H  
ATOM    354 3HD1 ILE A  25      -3.830  22.571  29.018  1.00  1.00           H  
ATOM    355  N   PHE A  26       1.611  24.378  29.621  1.00  1.04           N  
ATOM    356  CA  PHE A  26       2.741  24.306  30.528  1.00  1.04           C  
ATOM    357  C   PHE A  26       3.532  25.598  30.562  1.00  1.04           C  
ATOM    358  O   PHE A  26       3.878  26.077  31.643  1.00  1.04           O  
ATOM    359  CB  PHE A  26       3.656  23.152  30.152  1.00  1.04           C  
ATOM    360  CG  PHE A  26       3.127  21.833  30.589  1.00  1.04           C  
ATOM    361  CD1 PHE A  26       2.801  20.855  29.672  1.00  1.04           C  
ATOM    362  CD2 PHE A  26       2.945  21.571  31.941  1.00  1.04           C  
ATOM    363  CE1 PHE A  26       2.302  19.636  30.084  1.00  1.04           C  
ATOM    364  CE2 PHE A  26       2.450  20.354  32.361  1.00  1.04           C  
ATOM    365  CZ  PHE A  26       2.125  19.384  31.430  1.00  1.04           C  
ATOM    366  H   PHE A  26       1.585  23.793  28.784  1.00  1.04           H  
ATOM    367  HA  PHE A  26       2.357  24.119  31.531  1.00  1.04           H  
ATOM    368 1HB  PHE A  26       3.768  23.131  29.063  1.00  1.04           H  
ATOM    369 2HB  PHE A  26       4.635  23.300  30.579  1.00  1.04           H  
ATOM    370  HD1 PHE A  26       2.942  21.055  28.611  1.00  1.04           H  
ATOM    371  HD2 PHE A  26       3.201  22.339  32.673  1.00  1.04           H  
ATOM    372  HE1 PHE A  26       2.048  18.876  29.347  1.00  1.04           H  
ATOM    373  HE2 PHE A  26       2.312  20.157  33.424  1.00  1.04           H  
ATOM    374  HZ  PHE A  26       1.732  18.423  31.759  1.00  1.04           H  
ATOM    375  N   ILE A  27       3.726  26.235  29.407  1.00  1.08           N  
ATOM    376  CA  ILE A  27       4.447  27.493  29.389  1.00  1.08           C  
ATOM    377  C   ILE A  27       3.714  28.507  30.214  1.00  1.08           C  
ATOM    378  O   ILE A  27       4.320  29.211  31.011  1.00  1.08           O  
ATOM    379  CB  ILE A  27       4.643  28.054  27.978  1.00  1.08           C  
ATOM    380  CG1 ILE A  27       5.608  27.186  27.190  1.00  1.08           C  
ATOM    381  CG2 ILE A  27       5.122  29.511  28.047  1.00  1.08           C  
ATOM    382  CD1 ILE A  27       5.611  27.517  25.746  1.00  1.08           C  
ATOM    383  H   ILE A  27       3.400  25.826  28.532  1.00  1.08           H  
ATOM    384  HA  ILE A  27       5.431  27.335  29.834  1.00  1.08           H  
ATOM    385  HB  ILE A  27       3.683  28.018  27.450  1.00  1.08           H  
ATOM    386 1HG1 ILE A  27       6.614  27.321  27.585  1.00  1.08           H  
ATOM    387 2HG1 ILE A  27       5.329  26.140  27.305  1.00  1.08           H  
ATOM    388 1HG2 ILE A  27       5.234  29.906  27.040  1.00  1.08           H  
ATOM    389 2HG2 ILE A  27       4.391  30.110  28.591  1.00  1.08           H  
ATOM    390 3HG2 ILE A  27       6.080  29.553  28.565  1.00  1.08           H  
ATOM    391 1HD1 ILE A  27       6.308  26.874  25.217  1.00  1.08           H  
ATOM    392 2HD1 ILE A  27       4.616  27.359  25.378  1.00  1.08           H  
ATOM    393 3HD1 ILE A  27       5.897  28.556  25.604  1.00  1.08           H  
ATOM    394  N   PHE A  28       2.400  28.591  30.040  1.00  1.13           N  
ATOM    395  CA  PHE A  28       1.622  29.528  30.816  1.00  1.13           C  
ATOM    396  C   PHE A  28       1.786  29.265  32.306  1.00  1.13           C  
ATOM    397  O   PHE A  28       2.028  30.184  33.085  1.00  1.13           O  
ATOM    398  CB  PHE A  28       0.154  29.427  30.468  1.00  1.13           C  
ATOM    399  CG  PHE A  28      -0.677  30.399  31.214  1.00  1.13           C  
ATOM    400  CD1 PHE A  28      -0.756  31.700  30.774  1.00  1.13           C  
ATOM    401  CD2 PHE A  28      -1.362  30.039  32.355  1.00  1.13           C  
ATOM    402  CE1 PHE A  28      -1.503  32.632  31.452  1.00  1.13           C  
ATOM    403  CE2 PHE A  28      -2.114  30.971  33.042  1.00  1.13           C  
ATOM    404  CZ  PHE A  28      -2.181  32.273  32.585  1.00  1.13           C  
ATOM    405  H   PHE A  28       1.926  28.001  29.354  1.00  1.13           H  
ATOM    406  HA  PHE A  28       1.973  30.538  30.598  1.00  1.13           H  
ATOM    407 1HB  PHE A  28       0.034  29.598  29.414  1.00  1.13           H  
ATOM    408 2HB  PHE A  28      -0.209  28.422  30.682  1.00  1.13           H  
ATOM    409  HD1 PHE A  28      -0.212  31.981  29.873  1.00  1.13           H  
ATOM    410  HD2 PHE A  28      -1.299  29.010  32.712  1.00  1.13           H  
ATOM    411  HE1 PHE A  28      -1.550  33.652  31.091  1.00  1.13           H  
ATOM    412  HE2 PHE A  28      -2.650  30.681  33.945  1.00  1.13           H  
ATOM    413  HZ  PHE A  28      -2.769  33.013  33.125  1.00  1.13           H  
ATOM    414  N   ALA A  29       1.626  28.004  32.720  1.00  1.20           N  
ATOM    415  CA  ALA A  29       1.711  27.668  34.134  1.00  1.20           C  
ATOM    416  C   ALA A  29       3.064  28.026  34.740  1.00  1.20           C  
ATOM    417  O   ALA A  29       3.144  28.574  35.853  1.00  1.20           O  
ATOM    418  CB  ALA A  29       1.475  26.176  34.306  1.00  1.20           C  
ATOM    419  H   ALA A  29       1.424  27.266  32.043  1.00  1.20           H  
ATOM    420  HA  ALA A  29       0.940  28.228  34.660  1.00  1.20           H  
ATOM    421 1HB  ALA A  29       1.509  25.920  35.362  1.00  1.20           H  
ATOM    422 2HB  ALA A  29       0.500  25.914  33.893  1.00  1.20           H  
ATOM    423 3HB  ALA A  29       2.254  25.628  33.772  1.00  1.20           H  
ATOM    424  N   PHE A  30       4.136  27.777  33.997  1.00  1.27           N  
ATOM    425  CA  PHE A  30       5.451  28.058  34.535  1.00  1.27           C  
ATOM    426  C   PHE A  30       5.739  29.545  34.478  1.00  1.27           C  
ATOM    427  O   PHE A  30       6.246  30.126  35.441  1.00  1.27           O  
ATOM    428  CB  PHE A  30       6.512  27.268  33.781  1.00  1.27           C  
ATOM    429  CG  PHE A  30       6.406  25.783  34.025  1.00  1.27           C  
ATOM    430  CD1 PHE A  30       6.283  24.890  32.968  1.00  1.27           C  
ATOM    431  CD2 PHE A  30       6.387  25.282  35.316  1.00  1.27           C  
ATOM    432  CE1 PHE A  30       6.154  23.531  33.197  1.00  1.27           C  
ATOM    433  CE2 PHE A  30       6.257  23.926  35.548  1.00  1.27           C  
ATOM    434  CZ  PHE A  30       6.141  23.050  34.484  1.00  1.27           C  
ATOM    435  H   PHE A  30       4.036  27.341  33.078  1.00  1.27           H  
ATOM    436  HA  PHE A  30       5.472  27.745  35.578  1.00  1.27           H  
ATOM    437 1HB  PHE A  30       6.394  27.447  32.707  1.00  1.27           H  
ATOM    438 2HB  PHE A  30       7.502  27.601  34.071  1.00  1.27           H  
ATOM    439  HD1 PHE A  30       6.286  25.275  31.948  1.00  1.27           H  
ATOM    440  HD2 PHE A  30       6.471  25.973  36.156  1.00  1.27           H  
ATOM    441  HE1 PHE A  30       6.061  22.843  32.361  1.00  1.27           H  
ATOM    442  HE2 PHE A  30       6.244  23.546  36.569  1.00  1.27           H  
ATOM    443  HZ  PHE A  30       6.037  21.981  34.666  1.00  1.27           H  
ATOM    444  N   ALA A  31       5.394  30.177  33.359  1.00  1.36           N  
ATOM    445  CA  ALA A  31       5.620  31.598  33.181  1.00  1.36           C  
ATOM    446  C   ALA A  31       4.851  32.392  34.219  1.00  1.36           C  
ATOM    447  O   ALA A  31       5.363  33.376  34.749  1.00  1.36           O  
ATOM    448  CB  ALA A  31       5.208  32.024  31.786  1.00  1.36           C  
ATOM    449  H   ALA A  31       4.966  29.665  32.597  1.00  1.36           H  
ATOM    450  HA  ALA A  31       6.683  31.795  33.318  1.00  1.36           H  
ATOM    451 1HB  ALA A  31       5.400  33.086  31.659  1.00  1.36           H  
ATOM    452 2HB  ALA A  31       5.775  31.460  31.047  1.00  1.36           H  
ATOM    453 3HB  ALA A  31       4.143  31.825  31.653  1.00  1.36           H  
ATOM    454  N   ASN A  32       3.634  31.944  34.545  1.00  1.47           N  
ATOM    455  CA  ASN A  32       2.800  32.636  35.511  1.00  1.47           C  
ATOM    456  C   ASN A  32       3.372  32.441  36.897  1.00  1.47           C  
ATOM    457  O   ASN A  32       3.440  33.386  37.681  1.00  1.47           O  
ATOM    458  CB  ASN A  32       1.359  32.155  35.436  1.00  1.47           C  
ATOM    459  CG  ASN A  32       0.425  32.976  36.283  1.00  1.47           C  
ATOM    460  OD1 ASN A  32       0.253  34.186  36.062  1.00  1.47           O  
ATOM    461  ND2 ASN A  32      -0.186  32.345  37.255  1.00  1.47           N  
ATOM    462  H   ASN A  32       3.248  31.129  34.073  1.00  1.47           H  
ATOM    463  HA  ASN A  32       2.819  33.702  35.296  1.00  1.47           H  
ATOM    464 1HB  ASN A  32       1.014  32.192  34.400  1.00  1.47           H  
ATOM    465 2HB  ASN A  32       1.310  31.110  35.752  1.00  1.47           H  
ATOM    466 1HD2 ASN A  32      -0.817  32.837  37.854  1.00  1.47           H  
ATOM    467 2HD2 ASN A  32      -0.015  31.370  37.397  1.00  1.47           H  
ATOM    468  N   SER A  33       3.833  31.230  37.210  1.00  1.59           N  
ATOM    469  CA  SER A  33       4.397  31.019  38.529  1.00  1.59           C  
ATOM    470  C   SER A  33       5.623  31.919  38.715  1.00  1.59           C  
ATOM    471  O   SER A  33       5.772  32.583  39.745  1.00  1.59           O  
ATOM    472  CB  SER A  33       4.794  29.564  38.677  1.00  1.59           C  
ATOM    473  OG  SER A  33       3.663  28.724  38.610  1.00  1.59           O  
ATOM    474  H   SER A  33       3.762  30.444  36.562  1.00  1.59           H  
ATOM    475  HA  SER A  33       3.651  31.276  39.280  1.00  1.59           H  
ATOM    476 1HB  SER A  33       5.495  29.296  37.886  1.00  1.59           H  
ATOM    477 2HB  SER A  33       5.302  29.425  39.629  1.00  1.59           H  
ATOM    478  HG  SER A  33       3.375  28.736  37.661  1.00  1.59           H  
ATOM    479  N   LYS A  34       6.471  31.993  37.681  1.00  1.72           N  
ATOM    480  CA  LYS A  34       7.668  32.823  37.737  1.00  1.72           C  
ATOM    481  C   LYS A  34       7.317  34.305  37.789  1.00  1.72           C  
ATOM    482  O   LYS A  34       7.967  35.079  38.497  1.00  1.72           O  
ATOM    483  CB  LYS A  34       8.575  32.522  36.550  1.00  1.72           C  
ATOM    484  CG  LYS A  34       9.246  31.148  36.620  1.00  1.72           C  
ATOM    485  CD  LYS A  34      10.106  30.887  35.398  1.00  1.72           C  
ATOM    486  CE  LYS A  34      10.757  29.513  35.461  1.00  1.72           C  
ATOM    487  NZ  LYS A  34      11.594  29.242  34.259  1.00  1.72           N  
ATOM    488  H   LYS A  34       6.297  31.430  36.848  1.00  1.72           H  
ATOM    489  HA  LYS A  34       8.210  32.578  38.651  1.00  1.72           H  
ATOM    490 1HB  LYS A  34       7.984  32.557  35.632  1.00  1.72           H  
ATOM    491 2HB  LYS A  34       9.350  33.282  36.475  1.00  1.72           H  
ATOM    492 1HG  LYS A  34       9.866  31.095  37.516  1.00  1.72           H  
ATOM    493 2HG  LYS A  34       8.479  30.378  36.686  1.00  1.72           H  
ATOM    494 1HD  LYS A  34       9.477  30.940  34.507  1.00  1.72           H  
ATOM    495 2HD  LYS A  34      10.880  31.650  35.323  1.00  1.72           H  
ATOM    496 1HE  LYS A  34      11.384  29.456  36.350  1.00  1.72           H  
ATOM    497 2HE  LYS A  34       9.977  28.754  35.528  1.00  1.72           H  
ATOM    498 1HZ  LYS A  34      12.008  28.324  34.335  1.00  1.72           H  
ATOM    499 2HZ  LYS A  34      11.017  29.284  33.431  1.00  1.72           H  
ATOM    500 3HZ  LYS A  34      12.326  29.936  34.194  1.00  1.72           H  
ATOM    501  N   LEU A  35       6.264  34.698  37.076  1.00  1.85           N  
ATOM    502  CA  LEU A  35       5.824  36.077  37.061  1.00  1.85           C  
ATOM    503  C   LEU A  35       5.398  36.491  38.464  1.00  1.85           C  
ATOM    504  O   LEU A  35       5.764  37.565  38.943  1.00  1.85           O  
ATOM    505  CB  LEU A  35       4.669  36.237  36.081  1.00  1.85           C  
ATOM    506  CG  LEU A  35       4.164  37.589  35.925  1.00  1.85           C  
ATOM    507  CD1 LEU A  35       5.309  38.439  35.424  1.00  1.85           C  
ATOM    508  CD2 LEU A  35       2.982  37.589  34.948  1.00  1.85           C  
ATOM    509  H   LEU A  35       5.774  34.031  36.483  1.00  1.85           H  
ATOM    510  HA  LEU A  35       6.653  36.706  36.744  1.00  1.85           H  
ATOM    511 1HB  LEU A  35       4.983  35.881  35.103  1.00  1.85           H  
ATOM    512 2HB  LEU A  35       3.843  35.617  36.421  1.00  1.85           H  
ATOM    513  HG  LEU A  35       3.843  37.964  36.875  1.00  1.85           H  
ATOM    514 1HD1 LEU A  35       4.988  39.463  35.290  1.00  1.85           H  
ATOM    515 2HD1 LEU A  35       6.123  38.408  36.147  1.00  1.85           H  
ATOM    516 3HD1 LEU A  35       5.652  38.039  34.475  1.00  1.85           H  
ATOM    517 1HD2 LEU A  35       2.607  38.603  34.820  1.00  1.85           H  
ATOM    518 2HD2 LEU A  35       3.315  37.204  33.994  1.00  1.85           H  
ATOM    519 3HD2 LEU A  35       2.187  36.955  35.340  1.00  1.85           H  
ATOM    520  N   LEU A  36       4.642  35.627  39.137  1.00  1.99           N  
ATOM    521  CA  LEU A  36       4.205  35.925  40.488  1.00  1.99           C  
ATOM    522  C   LEU A  36       5.401  36.047  41.426  1.00  1.99           C  
ATOM    523  O   LEU A  36       5.428  36.940  42.282  1.00  1.99           O  
ATOM    524  CB  LEU A  36       3.254  34.835  40.958  1.00  1.99           C  
ATOM    525  CG  LEU A  36       1.922  34.834  40.237  1.00  1.99           C  
ATOM    526  CD1 LEU A  36       1.132  33.602  40.617  1.00  1.99           C  
ATOM    527  CD2 LEU A  36       1.191  36.093  40.592  1.00  1.99           C  
ATOM    528  H   LEU A  36       4.351  34.756  38.690  1.00  1.99           H  
ATOM    529  HA  LEU A  36       3.674  36.873  40.477  1.00  1.99           H  
ATOM    530 1HB  LEU A  36       3.727  33.866  40.790  1.00  1.99           H  
ATOM    531 2HB  LEU A  36       3.073  34.954  42.024  1.00  1.99           H  
ATOM    532  HG  LEU A  36       2.085  34.810  39.161  1.00  1.99           H  
ATOM    533 1HD1 LEU A  36       0.180  33.606  40.090  1.00  1.99           H  
ATOM    534 2HD1 LEU A  36       1.700  32.713  40.334  1.00  1.99           H  
ATOM    535 3HD1 LEU A  36       0.956  33.596  41.689  1.00  1.99           H  
ATOM    536 1HD2 LEU A  36       0.244  36.096  40.070  1.00  1.99           H  
ATOM    537 2HD2 LEU A  36       1.021  36.129  41.669  1.00  1.99           H  
ATOM    538 3HD2 LEU A  36       1.786  36.952  40.286  1.00  1.99           H  
ATOM    539  N   ASP A  37       6.414  35.185  41.252  1.00  2.12           N  
ATOM    540  CA  ASP A  37       7.609  35.316  42.076  1.00  2.12           C  
ATOM    541  C   ASP A  37       8.281  36.661  41.798  1.00  2.12           C  
ATOM    542  O   ASP A  37       8.732  37.335  42.724  1.00  2.12           O  
ATOM    543  CB  ASP A  37       8.603  34.175  41.826  1.00  2.12           C  
ATOM    544  CG  ASP A  37       8.179  32.816  42.424  1.00  2.12           C  
ATOM    545  OD1 ASP A  37       7.276  32.780  43.234  1.00  2.12           O  
ATOM    546  OD2 ASP A  37       8.794  31.829  42.078  1.00  2.12           O  
ATOM    547  H   ASP A  37       6.340  34.435  40.562  1.00  2.12           H  
ATOM    548  HA  ASP A  37       7.313  35.289  43.123  1.00  2.12           H  
ATOM    549 1HB  ASP A  37       8.731  34.050  40.753  1.00  2.12           H  
ATOM    550 2HB  ASP A  37       9.575  34.450  42.237  1.00  2.12           H  
ATOM    551  N   ALA A  38       8.307  37.079  40.526  1.00  2.22           N  
ATOM    552  CA  ALA A  38       8.908  38.360  40.174  1.00  2.22           C  
ATOM    553  C   ALA A  38       8.176  39.505  40.859  1.00  2.22           C  
ATOM    554  O   ALA A  38       8.804  40.455  41.343  1.00  2.22           O  
ATOM    555  CB  ALA A  38       8.882  38.566  38.669  1.00  2.22           C  
ATOM    556  H   ALA A  38       7.935  36.479  39.791  1.00  2.22           H  
ATOM    557  HA  ALA A  38       9.941  38.353  40.519  1.00  2.22           H  
ATOM    558 1HB  ALA A  38       9.357  39.512  38.423  1.00  2.22           H  
ATOM    559 2HB  ALA A  38       9.418  37.748  38.187  1.00  2.22           H  
ATOM    560 3HB  ALA A  38       7.862  38.580  38.318  1.00  2.22           H  
ATOM    561  N   TYR A  39       6.849  39.405  40.936  1.00  2.29           N  
ATOM    562  CA  TYR A  39       6.078  40.446  41.588  1.00  2.29           C  
ATOM    563  C   TYR A  39       6.443  40.482  43.069  1.00  2.29           C  
ATOM    564  O   TYR A  39       6.613  41.558  43.653  1.00  2.29           O  
ATOM    565  CB  TYR A  39       4.578  40.212  41.383  1.00  2.29           C  
ATOM    566  CG  TYR A  39       4.140  40.388  39.934  1.00  2.29           C  
ATOM    567  CD1 TYR A  39       2.938  39.840  39.495  1.00  2.29           C  
ATOM    568  CD2 TYR A  39       4.956  41.079  39.043  1.00  2.29           C  
ATOM    569  CE1 TYR A  39       2.550  39.997  38.185  1.00  2.29           C  
ATOM    570  CE2 TYR A  39       4.568  41.230  37.732  1.00  2.29           C  
ATOM    571  CZ  TYR A  39       3.372  40.695  37.305  1.00  2.29           C  
ATOM    572  OH  TYR A  39       2.978  40.856  36.000  1.00  2.29           O  
ATOM    573  H   TYR A  39       6.380  38.611  40.497  1.00  2.29           H  
ATOM    574  HA  TYR A  39       6.346  41.407  41.152  1.00  2.29           H  
ATOM    575 1HB  TYR A  39       4.320  39.202  41.697  1.00  2.29           H  
ATOM    576 2HB  TYR A  39       4.009  40.906  42.001  1.00  2.29           H  
ATOM    577  HD1 TYR A  39       2.304  39.295  40.190  1.00  2.29           H  
ATOM    578  HD2 TYR A  39       5.900  41.502  39.381  1.00  2.29           H  
ATOM    579  HE1 TYR A  39       1.610  39.577  37.834  1.00  2.29           H  
ATOM    580  HE2 TYR A  39       5.199  41.774  37.028  1.00  2.29           H  
ATOM    581  HH  TYR A  39       3.296  41.719  35.657  1.00  2.29           H  
ATOM    582  N   ALA A  40       6.604  39.303  43.677  1.00  2.28           N  
ATOM    583  CA  ALA A  40       6.986  39.249  45.078  1.00  2.28           C  
ATOM    584  C   ALA A  40       8.350  39.905  45.276  1.00  2.28           C  
ATOM    585  O   ALA A  40       8.549  40.654  46.234  1.00  2.28           O  
ATOM    586  CB  ALA A  40       7.012  37.810  45.561  1.00  2.28           C  
ATOM    587  H   ALA A  40       6.437  38.439  43.157  1.00  2.28           H  
ATOM    588  HA  ALA A  40       6.249  39.808  45.655  1.00  2.28           H  
ATOM    589 1HB  ALA A  40       7.279  37.785  46.615  1.00  2.28           H  
ATOM    590 2HB  ALA A  40       6.033  37.362  45.417  1.00  2.28           H  
ATOM    591 3HB  ALA A  40       7.747  37.250  44.992  1.00  2.28           H  
ATOM    592  N   ASP A  41       9.285  39.658  44.347  1.00  2.21           N  
ATOM    593  CA  ASP A  41      10.612  40.260  44.440  1.00  2.21           C  
ATOM    594  C   ASP A  41      10.538  41.774  44.347  1.00  2.21           C  
ATOM    595  O   ASP A  41      11.278  42.471  45.038  1.00  2.21           O  
ATOM    596  CB  ASP A  41      11.572  39.691  43.389  1.00  2.21           C  
ATOM    597  CG  ASP A  41      12.084  38.226  43.695  1.00  2.21           C  
ATOM    598  OD1 ASP A  41      11.917  37.738  44.820  1.00  2.21           O  
ATOM    599  OD2 ASP A  41      12.662  37.637  42.812  1.00  2.21           O  
ATOM    600  H   ASP A  41       9.069  39.018  43.581  1.00  2.21           H  
ATOM    601  HA  ASP A  41      11.026  40.026  45.409  1.00  2.21           H  
ATOM    602 1HB  ASP A  41      11.066  39.682  42.425  1.00  2.21           H  
ATOM    603 2HB  ASP A  41      12.432  40.351  43.292  1.00  2.21           H  
ATOM    604  N   ALA A  42       9.630  42.290  43.514  1.00  2.10           N  
ATOM    605  CA  ALA A  42       9.442  43.732  43.392  1.00  2.10           C  
ATOM    606  C   ALA A  42       9.021  44.336  44.737  1.00  2.10           C  
ATOM    607  O   ALA A  42       9.417  45.450  45.087  1.00  2.10           O  
ATOM    608  CB  ALA A  42       8.396  44.044  42.330  1.00  2.10           C  
ATOM    609  H   ALA A  42       9.074  41.659  42.934  1.00  2.10           H  
ATOM    610  HA  ALA A  42      10.393  44.176  43.099  1.00  2.10           H  
ATOM    611 1HB  ALA A  42       8.285  45.122  42.238  1.00  2.10           H  
ATOM    612 2HB  ALA A  42       8.711  43.623  41.374  1.00  2.10           H  
ATOM    613 3HB  ALA A  42       7.447  43.611  42.616  1.00  2.10           H  
ATOM    614  N   VAL A  43       8.210  43.583  45.484  1.00  1.98           N  
ATOM    615  CA  VAL A  43       7.713  43.992  46.793  1.00  1.98           C  
ATOM    616  C   VAL A  43       8.702  43.858  47.947  1.00  1.98           C  
ATOM    617  O   VAL A  43       8.740  44.716  48.830  1.00  1.98           O  
ATOM    618  CB  VAL A  43       6.454  43.210  47.159  1.00  1.98           C  
ATOM    619  CG1 VAL A  43       6.089  43.533  48.585  1.00  1.98           C  
ATOM    620  CG2 VAL A  43       5.315  43.597  46.189  1.00  1.98           C  
ATOM    621  H   VAL A  43       7.902  42.688  45.101  1.00  1.98           H  
ATOM    622  HA  VAL A  43       7.439  45.043  46.723  1.00  1.98           H  
ATOM    623  HB  VAL A  43       6.652  42.143  47.091  1.00  1.98           H  
ATOM    624 1HG1 VAL A  43       5.209  42.989  48.865  1.00  1.98           H  
ATOM    625 2HG1 VAL A  43       6.912  43.244  49.235  1.00  1.98           H  
ATOM    626 3HG1 VAL A  43       5.902  44.602  48.680  1.00  1.98           H  
ATOM    627 1HG2 VAL A  43       4.412  43.052  46.438  1.00  1.98           H  
ATOM    628 2HG2 VAL A  43       5.119  44.667  46.264  1.00  1.98           H  
ATOM    629 3HG2 VAL A  43       5.610  43.355  45.167  1.00  1.98           H  
ATOM    630  N   LYS A  44       9.448  42.761  48.007  1.00  1.89           N  
ATOM    631  CA  LYS A  44      10.355  42.589  49.138  1.00  1.89           C  
ATOM    632  C   LYS A  44      11.396  43.706  49.188  1.00  1.89           C  
ATOM    633  O   LYS A  44      12.274  43.793  48.335  1.00  1.89           O  
ATOM    634  CB  LYS A  44      11.041  41.225  49.042  1.00  1.89           C  
ATOM    635  CG  LYS A  44      10.095  40.039  49.213  1.00  1.89           C  
ATOM    636  CD  LYS A  44      10.827  38.701  49.134  1.00  1.89           C  
ATOM    637  CE  LYS A  44      11.188  38.406  47.709  1.00  1.89           C  
ATOM    638  NZ  LYS A  44      11.812  37.088  47.509  1.00  1.89           N  
ATOM    639  H   LYS A  44       9.376  42.057  47.273  1.00  1.89           H  
ATOM    640  HA  LYS A  44       9.775  42.623  50.056  1.00  1.89           H  
ATOM    641 1HB  LYS A  44      11.506  41.130  48.054  1.00  1.89           H  
ATOM    642 2HB  LYS A  44      11.834  41.149  49.787  1.00  1.89           H  
ATOM    643 1HG  LYS A  44       9.590  40.110  50.157  1.00  1.89           H  
ATOM    644 2HG  LYS A  44       9.349  40.067  48.436  1.00  1.89           H  
ATOM    645 1HD  LYS A  44      11.731  38.734  49.744  1.00  1.89           H  
ATOM    646 2HD  LYS A  44      10.185  37.907  49.512  1.00  1.89           H  
ATOM    647 1HE  LYS A  44      10.281  38.450  47.110  1.00  1.89           H  
ATOM    648 2HE  LYS A  44      11.881  39.169  47.362  1.00  1.89           H  
ATOM    649 1HZ  LYS A  44      11.992  37.032  46.490  1.00  1.89           H  
ATOM    650 2HZ  LYS A  44      12.673  37.021  48.025  1.00  1.89           H  
ATOM    651 3HZ  LYS A  44      11.186  36.359  47.794  1.00  1.89           H  
ATOM    652  N   ILE A  45      11.306  44.538  50.230  1.00  1.84           N  
ATOM    653  CA  ILE A  45      12.200  45.675  50.452  1.00  1.84           C  
ATOM    654  C   ILE A  45      13.707  45.385  50.350  1.00  1.84           C  
ATOM    655  O   ILE A  45      14.425  46.089  49.625  1.00  1.84           O  
ATOM    656  CB  ILE A  45      11.851  46.317  51.828  1.00  1.84           C  
ATOM    657  CG1 ILE A  45      12.577  47.583  51.981  1.00  1.84           C  
ATOM    658  CG2 ILE A  45      12.072  45.420  53.006  1.00  1.84           C  
ATOM    659  CD1 ILE A  45      12.149  48.403  53.177  1.00  1.84           C  
ATOM    660  H   ILE A  45      10.539  44.406  50.869  1.00  1.84           H  
ATOM    661  HA  ILE A  45      11.975  46.413  49.695  1.00  1.84           H  
ATOM    662  HB  ILE A  45      10.795  46.575  51.803  1.00  1.84           H  
ATOM    663 1HG1 ILE A  45      13.646  47.376  52.043  1.00  1.84           H  
ATOM    664 2HG1 ILE A  45      12.398  48.144  51.099  1.00  1.84           H  
ATOM    665 1HG2 ILE A  45      11.753  45.939  53.910  1.00  1.84           H  
ATOM    666 2HG2 ILE A  45      11.475  44.527  52.866  1.00  1.84           H  
ATOM    667 3HG2 ILE A  45      13.111  45.162  53.115  1.00  1.84           H  
ATOM    668 1HD1 ILE A  45      12.707  49.338  53.205  1.00  1.84           H  
ATOM    669 2HD1 ILE A  45      11.088  48.616  53.100  1.00  1.84           H  
ATOM    670 3HD1 ILE A  45      12.340  47.841  54.086  1.00  1.84           H  
ATOM    671  N   LYS A  46      14.128  44.280  50.978  1.00  1.82           N  
ATOM    672  CA  LYS A  46      15.517  43.853  51.076  1.00  1.82           C  
ATOM    673  C   LYS A  46      16.438  44.990  51.585  1.00  1.82           C  
ATOM    674  O   LYS A  46      16.086  46.162  51.528  1.00  1.82           O  
ATOM    675  CB  LYS A  46      16.015  43.404  49.699  1.00  1.82           C  
ATOM    676  CG  LYS A  46      15.327  42.194  49.115  1.00  1.82           C  
ATOM    677  CD  LYS A  46      15.932  41.905  47.772  1.00  1.82           C  
ATOM    678  CE  LYS A  46      15.618  43.083  46.840  1.00  1.82           C  
ATOM    679  NZ  LYS A  46      16.073  42.887  45.446  1.00  1.82           N  
ATOM    680  H   LYS A  46      13.432  43.742  51.469  1.00  1.82           H  
ATOM    681  HA  LYS A  46      15.541  43.012  51.757  1.00  1.82           H  
ATOM    682 1HB  LYS A  46      15.910  44.215  48.983  1.00  1.82           H  
ATOM    683 2HB  LYS A  46      17.072  43.162  49.740  1.00  1.82           H  
ATOM    684 1HG  LYS A  46      15.442  41.333  49.766  1.00  1.82           H  
ATOM    685 2HG  LYS A  46      14.267  42.398  48.991  1.00  1.82           H  
ATOM    686 1HD  LYS A  46      17.012  41.795  47.870  1.00  1.82           H  
ATOM    687 2HD  LYS A  46      15.512  40.989  47.361  1.00  1.82           H  
ATOM    688 1HE  LYS A  46      14.539  43.255  46.839  1.00  1.82           H  
ATOM    689 2HE  LYS A  46      16.111  43.971  47.239  1.00  1.82           H  
ATOM    690 1HZ  LYS A  46      15.816  43.758  44.956  1.00  1.82           H  
ATOM    691 2HZ  LYS A  46      17.070  42.762  45.414  1.00  1.82           H  
ATOM    692 3HZ  LYS A  46      15.614  42.099  45.030  1.00  1.82           H  
ATOM    693  N   PRO A  47      17.637  44.671  52.088  1.00  1.86           N  
ATOM    694  CA  PRO A  47      18.709  45.608  52.394  1.00  1.86           C  
ATOM    695  C   PRO A  47      19.167  46.404  51.162  1.00  1.86           C  
ATOM    696  O   PRO A  47      19.864  47.408  51.295  1.00  1.86           O  
ATOM    697  CB  PRO A  47      19.814  44.686  52.907  1.00  1.86           C  
ATOM    698  CG  PRO A  47      19.077  43.490  53.455  1.00  1.86           C  
ATOM    699  CD  PRO A  47      17.904  43.302  52.548  1.00  1.86           C  
ATOM    700  HA  PRO A  47      18.387  46.279  53.180  1.00  1.86           H  
ATOM    701 1HB  PRO A  47      20.501  44.429  52.087  1.00  1.86           H  
ATOM    702 2HB  PRO A  47      20.407  45.206  53.675  1.00  1.86           H  
ATOM    703 1HG  PRO A  47      19.735  42.605  53.487  1.00  1.86           H  
ATOM    704 2HG  PRO A  47      18.765  43.682  54.496  1.00  1.86           H  
ATOM    705 1HD  PRO A  47      18.163  42.637  51.719  1.00  1.86           H  
ATOM    706 2HD  PRO A  47      17.092  42.922  53.176  1.00  1.86           H  
ATOM    707  N   THR A  48      18.835  45.912  49.967  1.00  1.92           N  
ATOM    708  CA  THR A  48      19.210  46.546  48.711  1.00  1.92           C  
ATOM    709  C   THR A  48      18.231  47.588  48.139  1.00  1.92           C  
ATOM    710  O   THR A  48      18.684  48.620  47.648  1.00  1.92           O  
ATOM    711  CB  THR A  48      19.438  45.480  47.627  1.00  1.92           C  
ATOM    712  OG1 THR A  48      20.487  44.590  48.033  1.00  1.92           O  
ATOM    713  CG2 THR A  48      19.809  46.134  46.318  1.00  1.92           C  
ATOM    714  H   THR A  48      18.286  45.074  49.920  1.00  1.92           H  
ATOM    715  HA  THR A  48      20.158  47.059  48.878  1.00  1.92           H  
ATOM    716  HB  THR A  48      18.520  44.908  47.488  1.00  1.92           H  
ATOM    717  HG1 THR A  48      21.285  45.098  48.212  1.00  1.92           H  
ATOM    718 1HG2 THR A  48      19.959  45.368  45.561  1.00  1.92           H  
ATOM    719 2HG2 THR A  48      19.001  46.801  46.003  1.00  1.92           H  
ATOM    720 3HG2 THR A  48      20.725  46.708  46.443  1.00  1.92           H  
ATOM    721  N   ASP A  49      16.909  47.318  48.136  1.00  2.00           N  
ATOM    722  CA  ASP A  49      15.970  48.207  47.435  1.00  2.00           C  
ATOM    723  C   ASP A  49      15.138  49.085  48.369  1.00  2.00           C  
ATOM    724  O   ASP A  49      14.153  49.712  47.956  1.00  2.00           O  
ATOM    725  CB  ASP A  49      15.056  47.393  46.507  1.00  2.00           C  
ATOM    726  CG  ASP A  49      15.840  46.705  45.330  1.00  2.00           C  
ATOM    727  OD1 ASP A  49      16.692  47.339  44.773  1.00  2.00           O  
ATOM    728  OD2 ASP A  49      15.562  45.552  45.010  1.00  2.00           O  
ATOM    729  H   ASP A  49      16.511  46.511  48.618  1.00  2.00           H  
ATOM    730  HA  ASP A  49      16.552  48.878  46.802  1.00  2.00           H  
ATOM    731 1HB  ASP A  49      14.538  46.624  47.093  1.00  2.00           H  
ATOM    732 2HB  ASP A  49      14.297  48.050  46.086  1.00  2.00           H  
ATOM    733  N   TYR A  50      15.582  49.186  49.610  1.00  2.07           N  
ATOM    734  CA  TYR A  50      14.930  49.973  50.645  1.00  2.07           C  
ATOM    735  C   TYR A  50      14.793  51.443  50.314  1.00  2.07           C  
ATOM    736  O   TYR A  50      13.916  52.114  50.863  1.00  2.07           O  
ATOM    737  CB  TYR A  50      15.677  49.821  51.937  1.00  2.07           C  
ATOM    738  CG  TYR A  50      16.946  50.565  51.951  1.00  2.07           C  
ATOM    739  CD1 TYR A  50      17.001  51.867  52.406  1.00  2.07           C  
ATOM    740  CD2 TYR A  50      18.058  49.954  51.486  1.00  2.07           C  
ATOM    741  CE1 TYR A  50      18.189  52.548  52.406  1.00  2.07           C  
ATOM    742  CE2 TYR A  50      19.255  50.617  51.474  1.00  2.07           C  
ATOM    743  CZ  TYR A  50      19.330  51.912  51.934  1.00  2.07           C  
ATOM    744  OH  TYR A  50      20.537  52.578  51.920  1.00  2.07           O  
ATOM    745  H   TYR A  50      16.400  48.646  49.862  1.00  2.07           H  
ATOM    746  HA  TYR A  50      13.930  49.599  50.772  1.00  2.07           H  
ATOM    747 1HB  TYR A  50      15.062  50.140  52.764  1.00  2.07           H  
ATOM    748 2HB  TYR A  50      15.912  48.775  52.066  1.00  2.07           H  
ATOM    749  HD1 TYR A  50      16.109  52.348  52.760  1.00  2.07           H  
ATOM    750  HD2 TYR A  50      17.984  48.938  51.121  1.00  2.07           H  
ATOM    751  HE1 TYR A  50      18.231  53.576  52.770  1.00  2.07           H  
ATOM    752  HE2 TYR A  50      20.145  50.113  51.095  1.00  2.07           H  
ATOM    753  HH  TYR A  50      21.218  51.991  51.577  1.00  2.07           H  
ATOM    754  N   SER A  51      15.620  51.946  49.390  1.00  2.12           N  
ATOM    755  CA  SER A  51      15.560  53.342  49.004  1.00  2.12           C  
ATOM    756  C   SER A  51      14.185  53.675  48.413  1.00  2.12           C  
ATOM    757  O   SER A  51      13.762  54.831  48.438  1.00  2.12           O  
ATOM    758  CB  SER A  51      16.653  53.664  47.996  1.00  2.12           C  
ATOM    759  OG  SER A  51      16.427  53.025  46.768  1.00  2.12           O  
ATOM    760  H   SER A  51      16.310  51.340  48.969  1.00  2.12           H  
ATOM    761  HA  SER A  51      15.720  53.950  49.892  1.00  2.12           H  
ATOM    762 1HB  SER A  51      16.692  54.742  47.844  1.00  2.12           H  
ATOM    763 2HB  SER A  51      17.617  53.353  48.398  1.00  2.12           H  
ATOM    764  HG  SER A  51      15.523  53.245  46.519  1.00  2.12           H  
ATOM    765  N   GLY A  52      13.462  52.654  47.918  1.00  2.18           N  
ATOM    766  CA  GLY A  52      12.118  52.855  47.399  1.00  2.18           C  
ATOM    767  C   GLY A  52      11.237  53.380  48.531  1.00  2.18           C  
ATOM    768  O   GLY A  52      10.529  54.384  48.377  1.00  2.18           O  
ATOM    769  H   GLY A  52      13.844  51.707  47.925  1.00  2.18           H  
ATOM    770 1HA  GLY A  52      12.138  53.567  46.575  1.00  2.18           H  
ATOM    771 2HA  GLY A  52      11.724  51.911  47.020  1.00  2.18           H  
ATOM    772  N   TRP A  53      11.289  52.673  49.668  1.00  2.29           N  
ATOM    773  CA  TRP A  53      10.523  53.021  50.854  1.00  2.29           C  
ATOM    774  C   TRP A  53      11.027  54.304  51.464  1.00  2.29           C  
ATOM    775  O   TRP A  53      10.233  55.166  51.854  1.00  2.29           O  
ATOM    776  CB  TRP A  53      10.626  51.913  51.906  1.00  2.29           C  
ATOM    777  CG  TRP A  53       9.787  50.732  51.610  1.00  2.29           C  
ATOM    778  CD1 TRP A  53       8.693  50.318  52.313  1.00  2.29           C  
ATOM    779  CD2 TRP A  53       9.943  49.803  50.519  1.00  2.29           C  
ATOM    780  NE1 TRP A  53       8.167  49.192  51.750  1.00  2.29           N  
ATOM    781  CE2 TRP A  53       8.920  48.855  50.645  1.00  2.29           C  
ATOM    782  CE3 TRP A  53      10.856  49.698  49.462  1.00  2.29           C  
ATOM    783  CZ2 TRP A  53       8.781  47.806  49.751  1.00  2.29           C  
ATOM    784  CZ3 TRP A  53      10.716  48.653  48.566  1.00  2.29           C  
ATOM    785  CH2 TRP A  53       9.705  47.731  48.706  1.00  2.29           C  
ATOM    786  H   TRP A  53      11.911  51.876  49.710  1.00  2.29           H  
ATOM    787  HA  TRP A  53       9.480  53.153  50.571  1.00  2.29           H  
ATOM    788 1HB  TRP A  53      11.662  51.580  51.983  1.00  2.29           H  
ATOM    789 2HB  TRP A  53      10.337  52.309  52.880  1.00  2.29           H  
ATOM    790  HD1 TRP A  53       8.294  50.810  53.199  1.00  2.29           H  
ATOM    791  HE1 TRP A  53       7.330  48.690  52.104  1.00  2.29           H  
ATOM    792  HE3 TRP A  53      11.665  50.421  49.349  1.00  2.29           H  
ATOM    793  HZ2 TRP A  53       7.987  47.060  49.841  1.00  2.29           H  
ATOM    794  HZ3 TRP A  53      11.433  48.574  47.745  1.00  2.29           H  
ATOM    795  HH2 TRP A  53       9.629  46.917  47.979  1.00  2.29           H  
ATOM    796  N   ALA A  54      12.356  54.480  51.488  1.00  2.48           N  
ATOM    797  CA  ALA A  54      12.896  55.688  52.088  1.00  2.48           C  
ATOM    798  C   ALA A  54      12.307  56.886  51.410  1.00  2.48           C  
ATOM    799  O   ALA A  54      11.791  57.800  52.047  1.00  2.48           O  
ATOM    800  CB  ALA A  54      14.402  55.784  51.915  1.00  2.48           C  
ATOM    801  H   ALA A  54      12.971  53.747  51.136  1.00  2.48           H  
ATOM    802  HA  ALA A  54      12.646  55.695  53.143  1.00  2.48           H  
ATOM    803 1HB  ALA A  54      14.750  56.704  52.365  1.00  2.48           H  
ATOM    804 2HB  ALA A  54      14.909  54.963  52.359  1.00  2.48           H  
ATOM    805 3HB  ALA A  54      14.628  55.800  50.853  1.00  2.48           H  
ATOM    806  N   ASN A  55      12.263  56.837  50.093  1.00  2.78           N  
ATOM    807  CA  ASN A  55      11.763  57.961  49.364  1.00  2.78           C  
ATOM    808  C   ASN A  55      10.263  58.163  49.458  1.00  2.78           C  
ATOM    809  O   ASN A  55       9.837  59.302  49.651  1.00  2.78           O  
ATOM    810  CB  ASN A  55      12.182  57.824  47.936  1.00  2.78           C  
ATOM    811  CG  ASN A  55      13.628  58.127  47.729  1.00  2.78           C  
ATOM    812  OD1 ASN A  55      14.269  58.804  48.545  1.00  2.78           O  
ATOM    813  ND2 ASN A  55      14.170  57.643  46.645  1.00  2.78           N  
ATOM    814  H   ASN A  55      12.655  56.042  49.585  1.00  2.78           H  
ATOM    815  HA  ASN A  55      12.232  58.857  49.772  1.00  2.78           H  
ATOM    816 1HB  ASN A  55      11.986  56.799  47.605  1.00  2.78           H  
ATOM    817 2HB  ASN A  55      11.590  58.468  47.342  1.00  2.78           H  
ATOM    818 1HD2 ASN A  55      15.137  57.813  46.451  1.00  2.78           H  
ATOM    819 2HD2 ASN A  55      13.621  57.095  46.017  1.00  2.78           H  
ATOM    820  N   THR A  56       9.457  57.100  49.234  1.00  3.16           N  
ATOM    821  CA  THR A  56       7.968  57.121  49.244  1.00  3.16           C  
ATOM    822  C   THR A  56       7.323  58.146  48.279  1.00  3.16           C  
ATOM    823  O   THR A  56       6.620  57.782  47.338  1.00  3.16           O  
ATOM    824  CB  THR A  56       7.403  57.319  50.676  1.00  3.16           C  
ATOM    825  OG1 THR A  56       7.750  56.189  51.518  1.00  3.16           O  
ATOM    826  CG2 THR A  56       5.875  57.471  50.648  1.00  3.16           C  
ATOM    827  H   THR A  56       9.898  56.195  49.062  1.00  3.16           H  
ATOM    828  HA  THR A  56       7.637  56.133  48.920  1.00  3.16           H  
ATOM    829  HB  THR A  56       7.840  58.223  51.109  1.00  3.16           H  
ATOM    830  HG1 THR A  56       8.716  55.975  51.491  1.00  3.16           H  
ATOM    831 1HG2 THR A  56       5.515  57.619  51.664  1.00  3.16           H  
ATOM    832 2HG2 THR A  56       5.593  58.329  50.040  1.00  3.16           H  
ATOM    833 3HG2 THR A  56       5.429  56.571  50.230  1.00  3.16           H  
ATOM    834  N   LYS A  57       7.611  59.420  48.521  1.00  3.58           N  
ATOM    835  CA  LYS A  57       7.239  60.577  47.724  1.00  3.58           C  
ATOM    836  C   LYS A  57       8.312  60.911  46.697  1.00  3.58           C  
ATOM    837  O   LYS A  57       8.015  61.354  45.586  1.00  3.58           O  
ATOM    838  CB  LYS A  57       7.074  61.796  48.629  1.00  3.58           C  
ATOM    839  CG  LYS A  57       6.850  63.105  47.876  1.00  3.58           C  
ATOM    840  CD  LYS A  57       6.789  64.295  48.829  1.00  3.58           C  
ATOM    841  CE  LYS A  57       8.147  64.513  49.555  1.00  3.58           C  
ATOM    842  NZ  LYS A  57       9.253  64.951  48.639  1.00  3.58           N  
ATOM    843  H   LYS A  57       8.178  59.596  49.335  1.00  3.58           H  
ATOM    844  HA  LYS A  57       6.303  60.364  47.213  1.00  3.58           H  
ATOM    845 1HB  LYS A  57       6.228  61.642  49.297  1.00  3.58           H  
ATOM    846 2HB  LYS A  57       7.967  61.908  49.251  1.00  3.58           H  
ATOM    847 1HG  LYS A  57       7.672  63.257  47.171  1.00  3.58           H  
ATOM    848 2HG  LYS A  57       5.917  63.043  47.311  1.00  3.58           H  
ATOM    849 1HD  LYS A  57       6.545  65.196  48.264  1.00  3.58           H  
ATOM    850 2HD  LYS A  57       6.010  64.130  49.573  1.00  3.58           H  
ATOM    851 1HE  LYS A  57       8.008  65.277  50.304  1.00  3.58           H  
ATOM    852 2HE  LYS A  57       8.445  63.584  50.049  1.00  3.58           H  
ATOM    853 1HZ  LYS A  57      10.092  65.086  49.174  1.00  3.58           H  
ATOM    854 2HZ  LYS A  57       9.449  64.238  47.920  1.00  3.58           H  
ATOM    855 3HZ  LYS A  57       9.006  65.811  48.184  1.00  3.58           H  
ATOM    856  N   ALA A  58       9.560  60.675  47.085  1.00  3.93           N  
ATOM    857  CA  ALA A  58      10.747  61.024  46.307  1.00  3.93           C  
ATOM    858  C   ALA A  58      10.711  62.491  45.876  1.00  3.93           C  
ATOM    859  O   ALA A  58      10.295  63.367  46.648  1.00  3.93           O  
ATOM    860  CB  ALA A  58      10.840  60.125  45.068  1.00  3.93           C  
ATOM    861  H   ALA A  58       9.688  60.261  48.006  1.00  3.93           H  
ATOM    862  HA  ALA A  58      11.622  60.871  46.941  1.00  3.93           H  
ATOM    863 1HB  ALA A  58      11.746  60.342  44.508  1.00  3.93           H  
ATOM    864 2HB  ALA A  58      10.868  59.088  45.360  1.00  3.93           H  
ATOM    865 3HB  ALA A  58       9.975  60.280  44.429  1.00  3.93           H  
ATOM    866  N   GLU A  59      11.148  62.755  44.641  1.00  4.05           N  
ATOM    867  CA  GLU A  59      11.167  64.091  44.056  1.00  4.05           C  
ATOM    868  C   GLU A  59      10.198  64.156  42.879  1.00  4.05           C  
ATOM    869  O   GLU A  59       9.978  65.209  42.281  1.00  4.05           O  
ATOM    870  CB  GLU A  59      12.584  64.443  43.593  1.00  4.05           C  
ATOM    871  CG  GLU A  59      13.623  64.503  44.719  1.00  4.05           C  
ATOM    872  CD  GLU A  59      15.021  64.863  44.235  1.00  4.05           C  
ATOM    873  OE1 GLU A  59      15.203  65.020  43.050  1.00  4.05           O  
ATOM    874  OE2 GLU A  59      15.900  64.979  45.058  1.00  4.05           O  
ATOM    875  H   GLU A  59      11.494  62.006  44.066  1.00  4.05           H  
ATOM    876  HA  GLU A  59      10.844  64.812  44.807  1.00  4.05           H  
ATOM    877 1HB  GLU A  59      12.918  63.702  42.866  1.00  4.05           H  
ATOM    878 2HB  GLU A  59      12.574  65.411  43.092  1.00  4.05           H  
ATOM    879 1HG  GLU A  59      13.304  65.242  45.453  1.00  4.05           H  
ATOM    880 2HG  GLU A  59      13.659  63.534  45.214  1.00  4.05           H  
ATOM    881  N   ASP A  60       9.659  62.998  42.535  1.00  3.85           N  
ATOM    882  CA  ASP A  60       8.789  62.828  41.388  1.00  3.85           C  
ATOM    883  C   ASP A  60       7.332  63.048  41.754  1.00  3.85           C  
ATOM    884  O   ASP A  60       6.765  62.311  42.560  1.00  3.85           O  
ATOM    885  CB  ASP A  60       8.973  61.430  40.796  1.00  3.85           C  
ATOM    886  CG  ASP A  60      10.341  61.243  40.147  1.00  3.85           C  
ATOM    887  OD1 ASP A  60      10.850  62.182  39.588  1.00  3.85           O  
ATOM    888  OD2 ASP A  60      10.866  60.163  40.233  1.00  3.85           O  
ATOM    889  H   ASP A  60       9.860  62.196  43.110  1.00  3.85           H  
ATOM    890  HA  ASP A  60       9.067  63.566  40.633  1.00  3.85           H  
ATOM    891 1HB  ASP A  60       8.865  60.687  41.577  1.00  3.85           H  
ATOM    892 2HB  ASP A  60       8.202  61.244  40.047  1.00  3.85           H  
ATOM    893  N   SER A  61       6.695  64.012  41.087  1.00  3.39           N  
ATOM    894  CA  SER A  61       5.286  64.345  41.327  1.00  3.39           C  
ATOM    895  C   SER A  61       4.360  63.161  41.023  1.00  3.39           C  
ATOM    896  O   SER A  61       3.206  63.126  41.445  1.00  3.39           O  
ATOM    897  CB  SER A  61       4.893  65.546  40.490  1.00  3.39           C  
ATOM    898  OG  SER A  61       4.941  65.240  39.122  1.00  3.39           O  
ATOM    899  H   SER A  61       7.222  64.571  40.427  1.00  3.39           H  
ATOM    900  HA  SER A  61       5.170  64.605  42.381  1.00  3.39           H  
ATOM    901 1HB  SER A  61       3.884  65.858  40.761  1.00  3.39           H  
ATOM    902 2HB  SER A  61       5.563  66.376  40.706  1.00  3.39           H  
ATOM    903  HG  SER A  61       4.331  64.502  38.990  1.00  3.39           H  
ATOM    904  N   ASP A  62       4.879  62.194  40.277  1.00  2.80           N  
ATOM    905  CA  ASP A  62       4.177  60.966  39.952  1.00  2.80           C  
ATOM    906  C   ASP A  62       3.881  60.047  41.143  1.00  2.80           C  
ATOM    907  O   ASP A  62       2.891  59.329  41.117  1.00  2.80           O  
ATOM    908  CB  ASP A  62       4.979  60.117  38.961  1.00  2.80           C  
ATOM    909  CG  ASP A  62       4.969  60.584  37.512  1.00  2.80           C  
ATOM    910  OD1 ASP A  62       4.183  61.436  37.163  1.00  2.80           O  
ATOM    911  OD2 ASP A  62       5.734  60.027  36.742  1.00  2.80           O  
ATOM    912  H   ASP A  62       5.823  62.315  39.949  1.00  2.80           H  
ATOM    913  HA  ASP A  62       3.231  61.237  39.488  1.00  2.80           H  
ATOM    914 1HB  ASP A  62       6.014  60.081  39.298  1.00  2.80           H  
ATOM    915 2HB  ASP A  62       4.608  59.105  38.991  1.00  2.80           H  
ATOM    916  N   THR A  63       4.715  60.038  42.177  1.00  2.23           N  
ATOM    917  CA  THR A  63       4.567  58.996  43.196  1.00  2.23           C  
ATOM    918  C   THR A  63       3.199  58.940  43.887  1.00  2.23           C  
ATOM    919  O   THR A  63       2.356  58.119  43.534  1.00  2.23           O  
ATOM    920  CB  THR A  63       5.673  59.167  44.255  1.00  2.23           C  
ATOM    921  OG1 THR A  63       5.547  60.468  44.863  1.00  2.23           O  
ATOM    922  CG2 THR A  63       7.029  59.033  43.608  1.00  2.23           C  
ATOM    923  H   THR A  63       5.472  60.722  42.245  1.00  2.23           H  
ATOM    924  HA  THR A  63       4.729  58.036  42.711  1.00  2.23           H  
ATOM    925  HB  THR A  63       5.571  58.402  45.025  1.00  2.23           H  
ATOM    926  HG1 THR A  63       6.449  60.883  44.955  1.00  2.23           H  
ATOM    927 1HG2 THR A  63       7.801  59.151  44.358  1.00  2.23           H  
ATOM    928 2HG2 THR A  63       7.119  58.052  43.150  1.00  2.23           H  
ATOM    929 3HG2 THR A  63       7.136  59.798  42.853  1.00  2.23           H  
ATOM    930  N   ILE A  64       2.975  59.789  44.867  1.00  1.77           N  
ATOM    931  CA  ILE A  64       1.687  59.815  45.556  1.00  1.77           C  
ATOM    932  C   ILE A  64       1.491  61.143  46.249  1.00  1.77           C  
ATOM    933  O   ILE A  64       2.449  61.731  46.753  1.00  1.77           O  
ATOM    934  CB  ILE A  64       1.558  58.645  46.570  1.00  1.77           C  
ATOM    935  CG1 ILE A  64       0.087  58.552  47.095  1.00  1.77           C  
ATOM    936  CG2 ILE A  64       2.541  58.858  47.724  1.00  1.77           C  
ATOM    937  CD1 ILE A  64      -0.281  57.255  47.803  1.00  1.77           C  
ATOM    938  H   ILE A  64       3.731  60.417  45.110  1.00  1.77           H  
ATOM    939  HA  ILE A  64       0.894  59.706  44.815  1.00  1.77           H  
ATOM    940  HB  ILE A  64       1.784  57.704  46.072  1.00  1.77           H  
ATOM    941 1HG1 ILE A  64      -0.094  59.369  47.792  1.00  1.77           H  
ATOM    942 2HG1 ILE A  64      -0.566  58.660  46.258  1.00  1.77           H  
ATOM    943 1HG2 ILE A  64       2.459  58.035  48.430  1.00  1.77           H  
ATOM    944 2HG2 ILE A  64       3.562  58.899  47.331  1.00  1.77           H  
ATOM    945 3HG2 ILE A  64       2.307  59.797  48.228  1.00  1.77           H  
ATOM    946 1HD1 ILE A  64      -1.326  57.297  48.110  1.00  1.77           H  
ATOM    947 2HD1 ILE A  64      -0.143  56.414  47.116  1.00  1.77           H  
ATOM    948 3HD1 ILE A  64       0.350  57.120  48.677  1.00  1.77           H  
ATOM    949  N   HIS A  65       0.252  61.602  46.314  1.00  1.43           N  
ATOM    950  CA  HIS A  65      -0.021  62.833  47.025  1.00  1.43           C  
ATOM    951  C   HIS A  65      -0.927  62.585  48.205  1.00  1.43           C  
ATOM    952  O   HIS A  65      -1.866  61.783  48.143  1.00  1.43           O  
ATOM    953  CB  HIS A  65      -0.627  63.862  46.083  1.00  1.43           C  
ATOM    954  CG  HIS A  65       0.325  64.265  45.022  1.00  1.43           C  
ATOM    955  ND1 HIS A  65       0.995  65.472  45.038  1.00  1.43           N  
ATOM    956  CD2 HIS A  65       0.775  63.600  43.937  1.00  1.43           C  
ATOM    957  CE1 HIS A  65       1.808  65.529  43.997  1.00  1.43           C  
ATOM    958  NE2 HIS A  65       1.693  64.404  43.325  1.00  1.43           N  
ATOM    959  H   HIS A  65      -0.510  61.091  45.863  1.00  1.43           H  
ATOM    960  HA  HIS A  65       0.908  63.249  47.414  1.00  1.43           H  
ATOM    961 1HB  HIS A  65      -1.534  63.464  45.625  1.00  1.43           H  
ATOM    962 2HB  HIS A  65      -0.889  64.744  46.650  1.00  1.43           H  
ATOM    963  HD2 HIS A  65       0.479  62.599  43.619  1.00  1.43           H  
ATOM    964  HE1 HIS A  65       2.472  66.354  43.746  1.00  1.43           H  
ATOM    965  HE2 HIS A  65       2.210  64.135  42.488  1.00  1.43           H  
ATOM    966  N   LYS A  66      -0.628  63.276  49.296  1.00  1.20           N  
ATOM    967  CA  LYS A  66      -1.415  63.153  50.504  1.00  1.20           C  
ATOM    968  C   LYS A  66      -1.806  64.516  51.022  1.00  1.20           C  
ATOM    969  O   LYS A  66      -0.967  65.420  51.134  1.00  1.20           O  
ATOM    970  CB  LYS A  66      -0.620  62.381  51.558  1.00  1.20           C  
ATOM    971  CG  LYS A  66      -0.293  60.947  51.121  1.00  1.20           C  
ATOM    972  CD  LYS A  66       0.430  60.163  52.177  1.00  1.20           C  
ATOM    973  CE  LYS A  66       0.749  58.766  51.663  1.00  1.20           C  
ATOM    974  NZ  LYS A  66       1.472  57.961  52.669  1.00  1.20           N  
ATOM    975  H   LYS A  66       0.162  63.908  49.283  1.00  1.20           H  
ATOM    976  HA  LYS A  66      -2.330  62.609  50.280  1.00  1.20           H  
ATOM    977 1HB  LYS A  66       0.317  62.907  51.771  1.00  1.20           H  
ATOM    978 2HB  LYS A  66      -1.194  62.336  52.488  1.00  1.20           H  
ATOM    979 1HG  LYS A  66      -1.218  60.434  50.868  1.00  1.20           H  
ATOM    980 2HG  LYS A  66       0.337  60.970  50.233  1.00  1.20           H  
ATOM    981 1HD  LYS A  66       1.360  60.672  52.445  1.00  1.20           H  
ATOM    982 2HD  LYS A  66      -0.196  60.085  53.070  1.00  1.20           H  
ATOM    983 1HE  LYS A  66      -0.181  58.260  51.401  1.00  1.20           H  
ATOM    984 2HE  LYS A  66       1.367  58.851  50.767  1.00  1.20           H  
ATOM    985 1HZ  LYS A  66       1.666  57.046  52.285  1.00  1.20           H  
ATOM    986 2HZ  LYS A  66       2.340  58.421  52.905  1.00  1.20           H  
ATOM    987 3HZ  LYS A  66       0.901  57.868  53.498  1.00  1.20           H  
ATOM    988  N   TYR A  67      -3.084  64.650  51.335  1.00  1.05           N  
ATOM    989  CA  TYR A  67      -3.609  65.902  51.832  1.00  1.05           C  
ATOM    990  C   TYR A  67      -4.403  65.697  53.103  1.00  1.05           C  
ATOM    991  O   TYR A  67      -5.064  64.677  53.278  1.00  1.05           O  
ATOM    992  CB  TYR A  67      -4.522  66.522  50.789  1.00  1.05           C  
ATOM    993  CG  TYR A  67      -3.878  66.789  49.459  1.00  1.05           C  
ATOM    994  CD1 TYR A  67      -3.858  65.790  48.498  1.00  1.05           C  
ATOM    995  CD2 TYR A  67      -3.319  68.014  49.192  1.00  1.05           C  
ATOM    996  CE1 TYR A  67      -3.281  66.031  47.274  1.00  1.05           C  
ATOM    997  CE2 TYR A  67      -2.738  68.255  47.968  1.00  1.05           C  
ATOM    998  CZ  TYR A  67      -2.716  67.273  47.011  1.00  1.05           C  
ATOM    999  OH  TYR A  67      -2.135  67.525  45.785  1.00  1.05           O  
ATOM   1000  H   TYR A  67      -3.717  63.863  51.188  1.00  1.05           H  
ATOM   1001  HA  TYR A  67      -2.782  66.576  52.058  1.00  1.05           H  
ATOM   1002 1HB  TYR A  67      -5.386  65.875  50.629  1.00  1.05           H  
ATOM   1003 2HB  TYR A  67      -4.885  67.458  51.179  1.00  1.05           H  
ATOM   1004  HD1 TYR A  67      -4.304  64.814  48.713  1.00  1.05           H  
ATOM   1005  HD2 TYR A  67      -3.343  68.794  49.955  1.00  1.05           H  
ATOM   1006  HE1 TYR A  67      -3.270  65.249  46.516  1.00  1.05           H  
ATOM   1007  HE2 TYR A  67      -2.299  69.226  47.753  1.00  1.05           H  
ATOM   1008  HH  TYR A  67      -2.129  66.721  45.258  1.00  1.05           H  
ATOM   1009  N   HIS A  68      -4.385  66.687  53.969  1.00  0.96           N  
ATOM   1010  CA  HIS A  68      -5.180  66.635  55.180  1.00  0.96           C  
ATOM   1011  C   HIS A  68      -6.118  67.799  55.255  1.00  0.96           C  
ATOM   1012  O   HIS A  68      -5.705  68.943  55.472  1.00  0.96           O  
ATOM   1013  CB  HIS A  68      -4.309  66.566  56.420  1.00  0.96           C  
ATOM   1014  CG  HIS A  68      -3.553  65.283  56.512  1.00  0.96           C  
ATOM   1015  ND1 HIS A  68      -2.455  64.996  55.731  1.00  0.96           N  
ATOM   1016  CD2 HIS A  68      -3.735  64.216  57.304  1.00  0.96           C  
ATOM   1017  CE1 HIS A  68      -2.006  63.800  56.035  1.00  0.96           C  
ATOM   1018  NE2 HIS A  68      -2.762  63.309  56.984  1.00  0.96           N  
ATOM   1019  H   HIS A  68      -3.821  67.510  53.767  1.00  0.96           H  
ATOM   1020  HA  HIS A  68      -5.789  65.740  55.174  1.00  0.96           H  
ATOM   1021 1HB  HIS A  68      -3.643  67.410  56.425  1.00  0.96           H  
ATOM   1022 2HB  HIS A  68      -4.942  66.649  57.304  1.00  0.96           H  
ATOM   1023  HD2 HIS A  68      -4.518  64.089  58.048  1.00  0.96           H  
ATOM   1024  HE1 HIS A  68      -1.161  63.287  55.577  1.00  0.96           H  
ATOM   1025  HE2 HIS A  68      -2.648  62.369  57.387  1.00  0.96           H  
ATOM   1026  N   SER A  69      -7.382  67.498  55.028  1.00  0.90           N  
ATOM   1027  CA  SER A  69      -8.406  68.507  55.033  1.00  0.90           C  
ATOM   1028  C   SER A  69      -8.944  68.610  56.446  1.00  0.90           C  
ATOM   1029  O   SER A  69      -9.325  67.602  57.048  1.00  0.90           O  
ATOM   1030  CB  SER A  69      -9.467  68.165  54.012  1.00  0.90           C  
ATOM   1031  OG  SER A  69      -8.971  68.250  52.701  1.00  0.90           O  
ATOM   1032  H   SER A  69      -7.638  66.518  54.875  1.00  0.90           H  
ATOM   1033  HA  SER A  69      -7.969  69.462  54.767  1.00  0.90           H  
ATOM   1034 1HB  SER A  69      -9.829  67.165  54.183  1.00  0.90           H  
ATOM   1035 2HB  SER A  69     -10.286  68.818  54.118  1.00  0.90           H  
ATOM   1036  HG  SER A  69      -9.726  68.053  52.134  1.00  0.90           H  
ATOM   1037  N   ILE A  70      -8.896  69.805  57.014  1.00  0.86           N  
ATOM   1038  CA  ILE A  70      -9.340  69.971  58.386  1.00  0.86           C  
ATOM   1039  C   ILE A  70     -10.537  70.903  58.492  1.00  0.86           C  
ATOM   1040  O   ILE A  70     -10.543  72.011  57.949  1.00  0.86           O  
ATOM   1041  CB  ILE A  70      -8.165  70.429  59.288  1.00  0.86           C  
ATOM   1042  CG1 ILE A  70      -7.051  69.336  59.253  1.00  0.86           C  
ATOM   1043  CG2 ILE A  70      -8.636  70.670  60.723  1.00  0.86           C  
ATOM   1044  CD1 ILE A  70      -5.768  69.721  59.903  1.00  0.86           C  
ATOM   1045  H   ILE A  70      -8.539  70.599  56.487  1.00  0.86           H  
ATOM   1046  HA  ILE A  70      -9.653  69.003  58.745  1.00  0.86           H  
ATOM   1047  HB  ILE A  70      -7.745  71.353  58.886  1.00  0.86           H  
ATOM   1048 1HG1 ILE A  70      -7.433  68.448  59.740  1.00  0.86           H  
ATOM   1049 2HG1 ILE A  70      -6.825  69.094  58.218  1.00  0.86           H  
ATOM   1050 1HG2 ILE A  70      -7.805  70.988  61.314  1.00  0.86           H  
ATOM   1051 2HG2 ILE A  70      -9.407  71.428  60.736  1.00  0.86           H  
ATOM   1052 3HG2 ILE A  70      -9.034  69.762  61.136  1.00  0.86           H  
ATOM   1053 1HD1 ILE A  70      -5.057  68.899  59.826  1.00  0.86           H  
ATOM   1054 2HD1 ILE A  70      -5.363  70.597  59.400  1.00  0.86           H  
ATOM   1055 3HD1 ILE A  70      -5.950  69.947  60.949  1.00  0.86           H  
ATOM   1056  N   SER A  71     -11.583  70.422  59.142  1.00  0.84           N  
ATOM   1057  CA  SER A  71     -12.785  71.237  59.313  1.00  0.84           C  
ATOM   1058  C   SER A  71     -12.872  71.650  60.735  1.00  0.84           C  
ATOM   1059  O   SER A  71     -12.553  70.864  61.620  1.00  0.84           O  
ATOM   1060  CB  SER A  71     -14.065  70.518  58.963  1.00  0.84           C  
ATOM   1061  OG  SER A  71     -14.155  70.223  57.623  1.00  0.84           O  
ATOM   1062  H   SER A  71     -11.487  69.501  59.573  1.00  0.84           H  
ATOM   1063  HA  SER A  71     -12.708  72.139  58.701  1.00  0.84           H  
ATOM   1064 1HB  SER A  71     -14.155  69.614  59.547  1.00  0.84           H  
ATOM   1065 2HB  SER A  71     -14.890  71.155  59.239  1.00  0.84           H  
ATOM   1066  HG  SER A  71     -15.132  70.223  57.444  1.00  0.84           H  
ATOM   1067  N   PHE A  72     -13.346  72.853  60.971  1.00  0.83           N  
ATOM   1068  CA  PHE A  72     -13.465  73.302  62.338  1.00  0.83           C  
ATOM   1069  C   PHE A  72     -14.869  73.670  62.675  1.00  0.83           C  
ATOM   1070  O   PHE A  72     -15.591  74.229  61.852  1.00  0.83           O  
ATOM   1071  CB  PHE A  72     -12.608  74.509  62.571  1.00  0.83           C  
ATOM   1072  CG  PHE A  72     -11.177  74.290  62.414  1.00  0.83           C  
ATOM   1073  CD1 PHE A  72     -10.617  74.377  61.165  1.00  0.83           C  
ATOM   1074  CD2 PHE A  72     -10.369  74.033  63.510  1.00  0.83           C  
ATOM   1075  CE1 PHE A  72      -9.287  74.211  61.004  1.00  0.83           C  
ATOM   1076  CE2 PHE A  72      -9.034  73.871  63.346  1.00  0.83           C  
ATOM   1077  CZ  PHE A  72      -8.505  73.967  62.094  1.00  0.83           C  
ATOM   1078  H   PHE A  72     -13.618  73.453  60.189  1.00  0.83           H  
ATOM   1079  HA  PHE A  72     -13.153  72.505  63.010  1.00  0.83           H  
ATOM   1080 1HB  PHE A  72     -12.911  75.311  61.897  1.00  0.83           H  
ATOM   1081 2HB  PHE A  72     -12.793  74.837  63.580  1.00  0.83           H  
ATOM   1082  HD1 PHE A  72     -11.256  74.581  60.309  1.00  0.83           H  
ATOM   1083  HD2 PHE A  72     -10.817  73.968  64.504  1.00  0.83           H  
ATOM   1084  HE1 PHE A  72      -8.839  74.280  60.011  1.00  0.83           H  
ATOM   1085  HE2 PHE A  72      -8.388  73.672  64.197  1.00  0.83           H  
ATOM   1086  HZ  PHE A  72      -7.472  73.857  61.962  1.00  0.83           H  
ATOM   1087  N   TRP A  73     -15.245  73.396  63.903  1.00  0.84           N  
ATOM   1088  CA  TRP A  73     -16.552  73.761  64.372  1.00  0.84           C  
ATOM   1089  C   TRP A  73     -16.465  74.888  65.382  1.00  0.84           C  
ATOM   1090  O   TRP A  73     -15.776  74.781  66.397  1.00  0.84           O  
ATOM   1091  CB  TRP A  73     -17.208  72.542  64.982  1.00  0.84           C  
ATOM   1092  CG  TRP A  73     -17.516  71.505  64.014  1.00  0.84           C  
ATOM   1093  CD1 TRP A  73     -16.755  70.439  63.667  1.00  0.84           C  
ATOM   1094  CD2 TRP A  73     -18.709  71.418  63.232  1.00  0.84           C  
ATOM   1095  NE1 TRP A  73     -17.403  69.699  62.730  1.00  0.84           N  
ATOM   1096  CE2 TRP A  73     -18.601  70.282  62.453  1.00  0.84           C  
ATOM   1097  CE3 TRP A  73     -19.837  72.202  63.134  1.00  0.84           C  
ATOM   1098  CZ2 TRP A  73     -19.599  69.904  61.581  1.00  0.84           C  
ATOM   1099  CZ3 TRP A  73     -20.834  71.831  62.279  1.00  0.84           C  
ATOM   1100  CH2 TRP A  73     -20.717  70.704  61.519  1.00  0.84           C  
ATOM   1101  H   TRP A  73     -14.608  72.912  64.535  1.00  0.84           H  
ATOM   1102  HA  TRP A  73     -17.150  74.095  63.529  1.00  0.84           H  
ATOM   1103 1HB  TRP A  73     -16.564  72.124  65.757  1.00  0.84           H  
ATOM   1104 2HB  TRP A  73     -18.128  72.822  65.440  1.00  0.84           H  
ATOM   1105  HD1 TRP A  73     -15.773  70.207  64.081  1.00  0.84           H  
ATOM   1106  HE1 TRP A  73     -17.048  68.846  62.313  1.00  0.84           H  
ATOM   1107  HE3 TRP A  73     -19.925  73.096  63.718  1.00  0.84           H  
ATOM   1108  HZ2 TRP A  73     -19.539  69.027  60.963  1.00  0.84           H  
ATOM   1109  HZ3 TRP A  73     -21.723  72.460  62.217  1.00  0.84           H  
ATOM   1110  HH2 TRP A  73     -21.528  70.438  60.843  1.00  0.84           H  
ATOM   1111  N   SER A  74     -17.164  75.971  65.103  1.00  0.87           N  
ATOM   1112  CA  SER A  74     -17.173  77.104  66.011  1.00  0.87           C  
ATOM   1113  C   SER A  74     -18.460  77.072  66.795  1.00  0.87           C  
ATOM   1114  O   SER A  74     -19.511  76.770  66.226  1.00  0.87           O  
ATOM   1115  CB  SER A  74     -17.099  78.397  65.240  1.00  0.87           C  
ATOM   1116  OG  SER A  74     -17.131  79.504  66.096  1.00  0.87           O  
ATOM   1117  H   SER A  74     -17.695  76.004  64.232  1.00  0.87           H  
ATOM   1118  HA  SER A  74     -16.333  77.030  66.705  1.00  0.87           H  
ATOM   1119 1HB  SER A  74     -16.205  78.421  64.625  1.00  0.87           H  
ATOM   1120 2HB  SER A  74     -17.956  78.437  64.590  1.00  0.87           H  
ATOM   1121  HG  SER A  74     -17.875  79.348  66.709  1.00  0.87           H  
ATOM   1122  N   LEU A  75     -18.410  77.407  68.075  1.00  0.94           N  
ATOM   1123  CA  LEU A  75     -19.657  77.483  68.826  1.00  0.94           C  
ATOM   1124  C   LEU A  75     -20.250  78.852  68.610  1.00  0.94           C  
ATOM   1125  O   LEU A  75     -19.629  79.862  68.922  1.00  0.94           O  
ATOM   1126  CB  LEU A  75     -19.458  77.190  70.315  1.00  0.94           C  
ATOM   1127  CG  LEU A  75     -20.746  77.304  71.153  1.00  0.94           C  
ATOM   1128  CD1 LEU A  75     -21.703  76.346  70.701  1.00  0.94           C  
ATOM   1129  CD2 LEU A  75     -20.474  77.013  72.563  1.00  0.94           C  
ATOM   1130  H   LEU A  75     -17.509  77.620  68.510  1.00  0.94           H  
ATOM   1131  HA  LEU A  75     -20.359  76.753  68.430  1.00  0.94           H  
ATOM   1132 1HB  LEU A  75     -19.072  76.179  70.427  1.00  0.94           H  
ATOM   1133 2HB  LEU A  75     -18.721  77.891  70.719  1.00  0.94           H  
ATOM   1134  HG  LEU A  75     -21.159  78.290  71.046  1.00  0.94           H  
ATOM   1135 1HD1 LEU A  75     -22.588  76.441  71.303  1.00  0.94           H  
ATOM   1136 2HD1 LEU A  75     -21.944  76.513  69.662  1.00  0.94           H  
ATOM   1137 3HD1 LEU A  75     -21.278  75.373  70.828  1.00  0.94           H  
ATOM   1138 1HD2 LEU A  75     -21.393  77.080  73.125  1.00  0.94           H  
ATOM   1139 2HD2 LEU A  75     -20.075  76.005  72.650  1.00  0.94           H  
ATOM   1140 3HD2 LEU A  75     -19.762  77.730  72.936  1.00  0.94           H  
ATOM   1141  N   THR A  76     -21.447  78.893  68.044  1.00  1.05           N  
ATOM   1142  CA  THR A  76     -22.041  80.164  67.677  1.00  1.05           C  
ATOM   1143  C   THR A  76     -22.861  80.790  68.799  1.00  1.05           C  
ATOM   1144  O   THR A  76     -23.260  81.951  68.716  1.00  1.05           O  
ATOM   1145  CB  THR A  76     -22.901  79.977  66.415  1.00  1.05           C  
ATOM   1146  OG1 THR A  76     -23.989  79.088  66.678  1.00  1.05           O  
ATOM   1147  CG2 THR A  76     -22.045  79.355  65.311  1.00  1.05           C  
ATOM   1148  H   THR A  76     -21.946  78.027  67.823  1.00  1.05           H  
ATOM   1149  HA  THR A  76     -21.236  80.857  67.434  1.00  1.05           H  
ATOM   1150  HB  THR A  76     -23.288  80.939  66.087  1.00  1.05           H  
ATOM   1151  HG1 THR A  76     -23.629  78.230  67.000  1.00  1.05           H  
ATOM   1152 1HG2 THR A  76     -22.656  79.220  64.424  1.00  1.05           H  
ATOM   1153 2HG2 THR A  76     -21.204  80.008  65.081  1.00  1.05           H  
ATOM   1154 3HG2 THR A  76     -21.669  78.383  65.646  1.00  1.05           H  
ATOM   1155  N   ASN A  77     -23.116  80.020  69.847  1.00  1.17           N  
ATOM   1156  CA  ASN A  77     -23.912  80.497  70.967  1.00  1.17           C  
ATOM   1157  C   ASN A  77     -23.333  80.166  72.359  1.00  1.17           C  
ATOM   1158  O   ASN A  77     -24.048  79.585  73.178  1.00  1.17           O  
ATOM   1159  CB  ASN A  77     -25.335  79.986  70.842  1.00  1.17           C  
ATOM   1160  CG  ASN A  77     -25.463  78.476  70.906  1.00  1.17           C  
ATOM   1161  OD1 ASN A  77     -24.516  77.767  70.544  1.00  1.17           O  
ATOM   1162  ND2 ASN A  77     -26.601  78.001  71.393  1.00  1.17           N  
ATOM   1163  H   ASN A  77     -22.751  79.080  69.847  1.00  1.17           H  
ATOM   1164  HA  ASN A  77     -23.967  81.584  70.901  1.00  1.17           H  
ATOM   1165 1HB  ASN A  77     -25.949  80.431  71.618  1.00  1.17           H  
ATOM   1166 2HB  ASN A  77     -25.746  80.320  69.889  1.00  1.17           H  
ATOM   1167 1HD2 ASN A  77     -26.763  76.991  71.513  1.00  1.17           H  
ATOM   1168 2HD2 ASN A  77     -27.334  78.666  71.678  1.00  1.17           H  
ATOM   1169  N   PRO A  78     -22.066  80.517  72.679  1.00  1.32           N  
ATOM   1170  CA  PRO A  78     -21.411  80.205  73.946  1.00  1.32           C  
ATOM   1171  C   PRO A  78     -22.102  80.819  75.157  1.00  1.32           C  
ATOM   1172  O   PRO A  78     -22.031  80.277  76.260  1.00  1.32           O  
ATOM   1173  CB  PRO A  78     -20.013  80.803  73.751  1.00  1.32           C  
ATOM   1174  CG  PRO A  78     -20.174  81.848  72.667  1.00  1.32           C  
ATOM   1175  CD  PRO A  78     -21.239  81.303  71.751  1.00  1.32           C  
ATOM   1176  HA  PRO A  78     -21.348  79.125  74.069  1.00  1.32           H  
ATOM   1177 1HB  PRO A  78     -19.646  81.224  74.698  1.00  1.32           H  
ATOM   1178 2HB  PRO A  78     -19.312  80.015  73.463  1.00  1.32           H  
ATOM   1179 1HG  PRO A  78     -20.448  82.818  73.109  1.00  1.32           H  
ATOM   1180 2HG  PRO A  78     -19.213  81.994  72.153  1.00  1.32           H  
ATOM   1181 1HD  PRO A  78     -21.797  82.130  71.296  1.00  1.32           H  
ATOM   1182 2HD  PRO A  78     -20.769  80.659  71.006  1.00  1.32           H  
ATOM   1183  N   THR A  79     -22.837  81.909  74.960  1.00  1.48           N  
ATOM   1184  CA  THR A  79     -23.536  82.490  76.096  1.00  1.48           C  
ATOM   1185  C   THR A  79     -24.713  81.603  76.461  1.00  1.48           C  
ATOM   1186  O   THR A  79     -24.905  81.223  77.621  1.00  1.48           O  
ATOM   1187  CB  THR A  79     -24.032  83.912  75.788  1.00  1.48           C  
ATOM   1188  OG1 THR A  79     -22.914  84.766  75.502  1.00  1.48           O  
ATOM   1189  CG2 THR A  79     -24.814  84.456  76.963  1.00  1.48           C  
ATOM   1190  H   THR A  79     -22.893  82.344  74.052  1.00  1.48           H  
ATOM   1191  HA  THR A  79     -22.858  82.530  76.949  1.00  1.48           H  
ATOM   1192  HB  THR A  79     -24.683  83.884  74.915  1.00  1.48           H  
ATOM   1193  HG1 THR A  79     -23.227  85.664  75.355  1.00  1.48           H  
ATOM   1194 1HG2 THR A  79     -25.169  85.459  76.732  1.00  1.48           H  
ATOM   1195 2HG2 THR A  79     -25.663  83.806  77.155  1.00  1.48           H  
ATOM   1196 3HG2 THR A  79     -24.174  84.490  77.844  1.00  1.48           H  
ATOM   1197  N   GLU A  80     -25.494  81.242  75.449  1.00  1.62           N  
ATOM   1198  CA  GLU A  80     -26.669  80.433  75.682  1.00  1.62           C  
ATOM   1199  C   GLU A  80     -26.245  79.080  76.224  1.00  1.62           C  
ATOM   1200  O   GLU A  80     -26.892  78.544  77.127  1.00  1.62           O  
ATOM   1201  CB  GLU A  80     -27.467  80.267  74.397  1.00  1.62           C  
ATOM   1202  CG  GLU A  80     -28.111  81.526  73.867  1.00  1.62           C  
ATOM   1203  CD  GLU A  80     -28.845  81.313  72.544  1.00  1.62           C  
ATOM   1204  OE1 GLU A  80     -28.716  80.256  71.941  1.00  1.62           O  
ATOM   1205  OE2 GLU A  80     -29.541  82.218  72.139  1.00  1.62           O  
ATOM   1206  H   GLU A  80     -25.269  81.545  74.514  1.00  1.62           H  
ATOM   1207  HA  GLU A  80     -27.294  80.925  76.426  1.00  1.62           H  
ATOM   1208 1HB  GLU A  80     -26.831  79.846  73.634  1.00  1.62           H  
ATOM   1209 2HB  GLU A  80     -28.269  79.573  74.565  1.00  1.62           H  
ATOM   1210 1HG  GLU A  80     -28.818  81.899  74.607  1.00  1.62           H  
ATOM   1211 2HG  GLU A  80     -27.336  82.282  73.731  1.00  1.62           H  
ATOM   1212  N   PHE A  81     -25.129  78.555  75.695  1.00  1.73           N  
ATOM   1213  CA  PHE A  81     -24.574  77.283  76.130  1.00  1.73           C  
ATOM   1214  C   PHE A  81     -24.289  77.300  77.616  1.00  1.73           C  
ATOM   1215  O   PHE A  81     -24.725  76.417  78.355  1.00  1.73           O  
ATOM   1216  CB  PHE A  81     -23.260  76.995  75.425  1.00  1.73           C  
ATOM   1217  CG  PHE A  81     -22.592  75.755  75.914  1.00  1.73           C  
ATOM   1218  CD1 PHE A  81     -22.899  74.561  75.392  1.00  1.73           C  
ATOM   1219  CD2 PHE A  81     -21.678  75.806  76.941  1.00  1.73           C  
ATOM   1220  CE1 PHE A  81     -22.302  73.415  75.853  1.00  1.73           C  
ATOM   1221  CE2 PHE A  81     -21.065  74.678  77.426  1.00  1.73           C  
ATOM   1222  CZ  PHE A  81     -21.372  73.476  76.881  1.00  1.73           C  
ATOM   1223  H   PHE A  81     -24.665  79.049  74.934  1.00  1.73           H  
ATOM   1224  HA  PHE A  81     -25.291  76.495  75.913  1.00  1.73           H  
ATOM   1225 1HB  PHE A  81     -23.435  76.902  74.353  1.00  1.73           H  
ATOM   1226 2HB  PHE A  81     -22.582  77.820  75.579  1.00  1.73           H  
ATOM   1227  HD1 PHE A  81     -23.631  74.536  74.601  1.00  1.73           H  
ATOM   1228  HD2 PHE A  81     -21.448  76.759  77.369  1.00  1.73           H  
ATOM   1229  HE1 PHE A  81     -22.565  72.468  75.412  1.00  1.73           H  
ATOM   1230  HE2 PHE A  81     -20.341  74.752  78.240  1.00  1.73           H  
ATOM   1231  HZ  PHE A  81     -20.893  72.570  77.259  1.00  1.73           H  
ATOM   1232  N   MET A  82     -23.569  78.327  78.073  1.00  1.77           N  
ATOM   1233  CA  MET A  82     -23.191  78.433  79.476  1.00  1.77           C  
ATOM   1234  C   MET A  82     -24.409  78.669  80.369  1.00  1.77           C  
ATOM   1235  O   MET A  82     -24.375  78.379  81.562  1.00  1.77           O  
ATOM   1236  CB  MET A  82     -22.087  79.469  79.626  1.00  1.77           C  
ATOM   1237  CG  MET A  82     -20.768  78.961  79.011  1.00  1.77           C  
ATOM   1238  SD  MET A  82     -19.349  79.978  79.302  1.00  1.77           S  
ATOM   1239  CE  MET A  82     -19.664  81.334  78.181  1.00  1.77           C  
ATOM   1240  H   MET A  82     -23.234  79.046  77.426  1.00  1.77           H  
ATOM   1241  HA  MET A  82     -22.763  77.477  79.780  1.00  1.77           H  
ATOM   1242 1HB  MET A  82     -22.379  80.394  79.122  1.00  1.77           H  
ATOM   1243 2HB  MET A  82     -21.922  79.689  80.685  1.00  1.77           H  
ATOM   1244 1HG  MET A  82     -20.558  77.967  79.407  1.00  1.77           H  
ATOM   1245 2HG  MET A  82     -20.900  78.878  77.940  1.00  1.77           H  
ATOM   1246 1HE  MET A  82     -18.855  82.061  78.252  1.00  1.77           H  
ATOM   1247 2HE  MET A  82     -19.723  80.959  77.164  1.00  1.77           H  
ATOM   1248 3HE  MET A  82     -20.611  81.812  78.441  1.00  1.77           H  
ATOM   1249  N   ASN A  83     -25.507  79.137  79.773  1.00  1.74           N  
ATOM   1250  CA  ASN A  83     -26.759  79.336  80.485  1.00  1.74           C  
ATOM   1251  C   ASN A  83     -27.709  78.120  80.370  1.00  1.74           C  
ATOM   1252  O   ASN A  83     -28.885  78.219  80.729  1.00  1.74           O  
ATOM   1253  CB  ASN A  83     -27.446  80.598  80.009  1.00  1.74           C  
ATOM   1254  CG  ASN A  83     -26.710  81.850  80.443  1.00  1.74           C  
ATOM   1255  OD1 ASN A  83     -26.163  81.908  81.552  1.00  1.74           O  
ATOM   1256  ND2 ASN A  83     -26.699  82.850  79.606  1.00  1.74           N  
ATOM   1257  H   ASN A  83     -25.458  79.414  78.792  1.00  1.74           H  
ATOM   1258  HA  ASN A  83     -26.531  79.455  81.544  1.00  1.74           H  
ATOM   1259 1HB  ASN A  83     -27.508  80.584  78.921  1.00  1.74           H  
ATOM   1260 2HB  ASN A  83     -28.463  80.629  80.398  1.00  1.74           H  
ATOM   1261 1HD2 ASN A  83     -26.233  83.699  79.853  1.00  1.74           H  
ATOM   1262 2HD2 ASN A  83     -27.159  82.767  78.723  1.00  1.74           H  
ATOM   1263  N   GLY A  84     -27.198  76.977  79.885  1.00  1.63           N  
ATOM   1264  CA  GLY A  84     -27.952  75.717  79.811  1.00  1.63           C  
ATOM   1265  C   GLY A  84     -28.554  75.310  78.455  1.00  1.63           C  
ATOM   1266  O   GLY A  84     -29.259  74.298  78.366  1.00  1.63           O  
ATOM   1267  H   GLY A  84     -26.233  76.952  79.558  1.00  1.63           H  
ATOM   1268 1HA  GLY A  84     -27.285  74.920  80.130  1.00  1.63           H  
ATOM   1269 2HA  GLY A  84     -28.744  75.744  80.556  1.00  1.63           H  
ATOM   1270  N   ALA A  85     -28.311  76.076  77.401  1.00  1.47           N  
ATOM   1271  CA  ALA A  85     -28.841  75.720  76.087  1.00  1.47           C  
ATOM   1272  C   ALA A  85     -27.967  74.696  75.386  1.00  1.47           C  
ATOM   1273  O   ALA A  85     -26.778  74.560  75.669  1.00  1.47           O  
ATOM   1274  CB  ALA A  85     -28.960  76.924  75.201  1.00  1.47           C  
ATOM   1275  H   ALA A  85     -27.739  76.914  77.492  1.00  1.47           H  
ATOM   1276  HA  ALA A  85     -29.830  75.288  76.233  1.00  1.47           H  
ATOM   1277 1HB  ALA A  85     -29.380  76.632  74.240  1.00  1.47           H  
ATOM   1278 2HB  ALA A  85     -29.600  77.669  75.672  1.00  1.47           H  
ATOM   1279 3HB  ALA A  85     -27.978  77.325  75.045  1.00  1.47           H  
ATOM   1280  N   LYS A  86     -28.535  73.988  74.428  1.00  1.29           N  
ATOM   1281  CA  LYS A  86     -27.704  73.108  73.633  1.00  1.29           C  
ATOM   1282  C   LYS A  86     -26.822  73.991  72.748  1.00  1.29           C  
ATOM   1283  O   LYS A  86     -27.291  75.045  72.297  1.00  1.29           O  
ATOM   1284  CB  LYS A  86     -28.569  72.198  72.769  1.00  1.29           C  
ATOM   1285  CG  LYS A  86     -29.387  71.186  73.550  1.00  1.29           C  
ATOM   1286  CD  LYS A  86     -30.232  70.333  72.619  1.00  1.29           C  
ATOM   1287  CE  LYS A  86     -31.055  69.306  73.385  1.00  1.29           C  
ATOM   1288  NZ  LYS A  86     -31.833  68.442  72.468  1.00  1.29           N  
ATOM   1289  H   LYS A  86     -29.523  74.078  74.236  1.00  1.29           H  
ATOM   1290  HA  LYS A  86     -27.104  72.511  74.315  1.00  1.29           H  
ATOM   1291 1HB  LYS A  86     -29.256  72.802  72.177  1.00  1.29           H  
ATOM   1292 2HB  LYS A  86     -27.932  71.648  72.070  1.00  1.29           H  
ATOM   1293 1HG  LYS A  86     -28.709  70.531  74.100  1.00  1.29           H  
ATOM   1294 2HG  LYS A  86     -30.032  71.700  74.261  1.00  1.29           H  
ATOM   1295 1HD  LYS A  86     -30.912  70.977  72.064  1.00  1.29           H  
ATOM   1296 2HD  LYS A  86     -29.596  69.820  71.902  1.00  1.29           H  
ATOM   1297 1HE  LYS A  86     -30.388  68.680  73.978  1.00  1.29           H  
ATOM   1298 2HE  LYS A  86     -31.742  69.824  74.052  1.00  1.29           H  
ATOM   1299 1HZ  LYS A  86     -32.363  67.769  72.996  1.00  1.29           H  
ATOM   1300 2HZ  LYS A  86     -32.457  69.001  71.909  1.00  1.29           H  
ATOM   1301 3HZ  LYS A  86     -31.160  67.948  71.856  1.00  1.29           H  
ATOM   1302  N   PRO A  87     -25.559  73.633  72.496  1.00  1.13           N  
ATOM   1303  CA  PRO A  87     -24.692  74.334  71.590  1.00  1.13           C  
ATOM   1304  C   PRO A  87     -25.145  74.178  70.159  1.00  1.13           C  
ATOM   1305  O   PRO A  87     -25.588  73.093  69.752  1.00  1.13           O  
ATOM   1306  CB  PRO A  87     -23.338  73.647  71.804  1.00  1.13           C  
ATOM   1307  CG  PRO A  87     -23.668  72.292  72.312  1.00  1.13           C  
ATOM   1308  CD  PRO A  87     -24.949  72.475  73.142  1.00  1.13           C  
ATOM   1309  HA  PRO A  87     -24.657  75.398  71.877  1.00  1.13           H  
ATOM   1310 1HB  PRO A  87     -22.806  73.595  70.842  1.00  1.13           H  
ATOM   1311 2HB  PRO A  87     -22.709  74.225  72.488  1.00  1.13           H  
ATOM   1312 1HG  PRO A  87     -23.813  71.592  71.480  1.00  1.13           H  
ATOM   1313 2HG  PRO A  87     -22.814  71.925  72.884  1.00  1.13           H  
ATOM   1314 1HD  PRO A  87     -25.565  71.616  73.040  1.00  1.13           H  
ATOM   1315 2HD  PRO A  87     -24.739  72.679  74.191  1.00  1.13           H  
ATOM   1316  N   VAL A  88     -24.929  75.218  69.386  1.00  0.99           N  
ATOM   1317  CA  VAL A  88     -25.143  75.201  67.954  1.00  0.99           C  
ATOM   1318  C   VAL A  88     -23.824  75.531  67.295  1.00  0.99           C  
ATOM   1319  O   VAL A  88     -23.238  76.592  67.555  1.00  0.99           O  
ATOM   1320  CB  VAL A  88     -26.212  76.208  67.533  1.00  0.99           C  
ATOM   1321  CG1 VAL A  88     -26.374  76.155  66.023  1.00  0.99           C  
ATOM   1322  CG2 VAL A  88     -27.519  75.881  68.247  1.00  0.99           C  
ATOM   1323  H   VAL A  88     -24.617  76.081  69.824  1.00  0.99           H  
ATOM   1324  HA  VAL A  88     -25.455  74.204  67.644  1.00  0.99           H  
ATOM   1325  HB  VAL A  88     -25.890  77.217  67.802  1.00  0.99           H  
ATOM   1326 1HG1 VAL A  88     -27.125  76.878  65.712  1.00  0.99           H  
ATOM   1327 2HG1 VAL A  88     -25.421  76.396  65.545  1.00  0.99           H  
ATOM   1328 3HG1 VAL A  88     -26.686  75.152  65.723  1.00  0.99           H  
ATOM   1329 1HG2 VAL A  88     -28.283  76.598  67.953  1.00  0.99           H  
ATOM   1330 2HG2 VAL A  88     -27.839  74.878  67.977  1.00  0.99           H  
ATOM   1331 3HG2 VAL A  88     -27.373  75.935  69.328  1.00  0.99           H  
ATOM   1332  N   MET A  89     -23.347  74.601  66.493  1.00  0.90           N  
ATOM   1333  CA  MET A  89     -22.038  74.727  65.908  1.00  0.90           C  
ATOM   1334  C   MET A  89     -22.108  75.097  64.433  1.00  0.90           C  
ATOM   1335  O   MET A  89     -23.063  74.732  63.744  1.00  0.90           O  
ATOM   1336  CB  MET A  89     -21.305  73.408  66.073  1.00  0.90           C  
ATOM   1337  CG  MET A  89     -21.267  72.840  67.468  1.00  0.90           C  
ATOM   1338  SD  MET A  89     -20.392  73.814  68.660  1.00  0.90           S  
ATOM   1339  CE  MET A  89     -18.709  73.701  68.146  1.00  0.90           C  
ATOM   1340  H   MET A  89     -23.899  73.778  66.307  1.00  0.90           H  
ATOM   1341  HA  MET A  89     -21.503  75.510  66.430  1.00  0.90           H  
ATOM   1342 1HB  MET A  89     -21.718  72.656  65.405  1.00  0.90           H  
ATOM   1343 2HB  MET A  89     -20.273  73.570  65.799  1.00  0.90           H  
ATOM   1344 1HG  MET A  89     -22.287  72.752  67.812  1.00  0.90           H  
ATOM   1345 2HG  MET A  89     -20.825  71.846  67.437  1.00  0.90           H  
ATOM   1346 1HE  MET A  89     -18.078  74.264  68.832  1.00  0.90           H  
ATOM   1347 2HE  MET A  89     -18.393  72.660  68.135  1.00  0.90           H  
ATOM   1348 3HE  MET A  89     -18.619  74.123  67.161  1.00  0.90           H  
ATOM   1349  N   LYS A  90     -21.067  75.761  63.940  1.00  0.84           N  
ATOM   1350  CA  LYS A  90     -20.949  76.067  62.514  1.00  0.84           C  
ATOM   1351  C   LYS A  90     -19.621  75.597  61.947  1.00  0.84           C  
ATOM   1352  O   LYS A  90     -18.560  75.841  62.526  1.00  0.84           O  
ATOM   1353  CB  LYS A  90     -21.136  77.557  62.244  1.00  0.84           C  
ATOM   1354  CG  LYS A  90     -21.003  77.934  60.771  1.00  0.84           C  
ATOM   1355  CD  LYS A  90     -21.313  79.399  60.519  1.00  0.84           C  
ATOM   1356  CE  LYS A  90     -21.094  79.748  59.049  1.00  0.84           C  
ATOM   1357  NZ  LYS A  90     -21.460  81.165  58.742  1.00  0.84           N  
ATOM   1358  H   LYS A  90     -20.349  76.070  64.595  1.00  0.84           H  
ATOM   1359  HA  LYS A  90     -21.734  75.530  61.982  1.00  0.84           H  
ATOM   1360 1HB  LYS A  90     -22.128  77.856  62.571  1.00  0.84           H  
ATOM   1361 2HB  LYS A  90     -20.407  78.131  62.817  1.00  0.84           H  
ATOM   1362 1HG  LYS A  90     -19.981  77.734  60.431  1.00  0.84           H  
ATOM   1363 2HG  LYS A  90     -21.682  77.322  60.180  1.00  0.84           H  
ATOM   1364 1HD  LYS A  90     -22.349  79.608  60.788  1.00  0.84           H  
ATOM   1365 2HD  LYS A  90     -20.667  80.018  61.132  1.00  0.84           H  
ATOM   1366 1HE  LYS A  90     -20.042  79.592  58.806  1.00  0.84           H  
ATOM   1367 2HE  LYS A  90     -21.700  79.084  58.433  1.00  0.84           H  
ATOM   1368 1HZ  LYS A  90     -21.298  81.347  57.763  1.00  0.84           H  
ATOM   1369 2HZ  LYS A  90     -22.436  81.311  58.954  1.00  0.84           H  
ATOM   1370 3HZ  LYS A  90     -20.901  81.799  59.295  1.00  0.84           H  
ATOM   1371  N   GLU A  91     -19.687  74.886  60.823  1.00  0.81           N  
ATOM   1372  CA  GLU A  91     -18.482  74.359  60.196  1.00  0.81           C  
ATOM   1373  C   GLU A  91     -17.785  75.392  59.316  1.00  0.81           C  
ATOM   1374  O   GLU A  91     -18.423  76.056  58.493  1.00  0.81           O  
ATOM   1375  CB  GLU A  91     -18.801  73.120  59.338  1.00  0.81           C  
ATOM   1376  CG  GLU A  91     -17.553  72.369  58.775  1.00  0.81           C  
ATOM   1377  CD  GLU A  91     -17.892  71.119  57.935  1.00  0.81           C  
ATOM   1378  OE1 GLU A  91     -19.058  70.869  57.733  1.00  0.81           O  
ATOM   1379  OE2 GLU A  91     -16.979  70.428  57.487  1.00  0.81           O  
ATOM   1380  H   GLU A  91     -20.585  74.708  60.397  1.00  0.81           H  
ATOM   1381  HA  GLU A  91     -17.798  74.058  60.984  1.00  0.81           H  
ATOM   1382 1HB  GLU A  91     -19.361  72.422  59.908  1.00  0.81           H  
ATOM   1383 2HB  GLU A  91     -19.420  73.416  58.493  1.00  0.81           H  
ATOM   1384 1HG  GLU A  91     -16.957  73.049  58.163  1.00  0.81           H  
ATOM   1385 2HG  GLU A  91     -16.948  72.073  59.631  1.00  0.81           H  
ATOM   1386  N   TYR A  92     -16.471  75.474  59.472  1.00  0.79           N  
ATOM   1387  CA  TYR A  92     -15.602  76.293  58.644  1.00  0.79           C  
ATOM   1388  C   TYR A  92     -14.620  75.375  57.950  1.00  0.79           C  
ATOM   1389  O   TYR A  92     -14.177  74.371  58.518  1.00  0.79           O  
ATOM   1390  CB  TYR A  92     -14.889  77.343  59.480  1.00  0.79           C  
ATOM   1391  CG  TYR A  92     -15.822  78.380  60.017  1.00  0.79           C  
ATOM   1392  CD1 TYR A  92     -16.553  78.142  61.164  1.00  0.79           C  
ATOM   1393  CD2 TYR A  92     -15.943  79.588  59.354  1.00  0.79           C  
ATOM   1394  CE1 TYR A  92     -17.408  79.106  61.634  1.00  0.79           C  
ATOM   1395  CE2 TYR A  92     -16.796  80.554  59.836  1.00  0.79           C  
ATOM   1396  CZ  TYR A  92     -17.526  80.312  60.975  1.00  0.79           C  
ATOM   1397  OH  TYR A  92     -18.380  81.269  61.463  1.00  0.79           O  
ATOM   1398  H   TYR A  92     -16.058  74.929  60.224  1.00  0.79           H  
ATOM   1399  HA  TYR A  92     -16.198  76.788  57.877  1.00  0.79           H  
ATOM   1400 1HB  TYR A  92     -14.393  76.855  60.320  1.00  0.79           H  
ATOM   1401 2HB  TYR A  92     -14.122  77.839  58.881  1.00  0.79           H  
ATOM   1402  HD1 TYR A  92     -16.461  77.186  61.690  1.00  0.79           H  
ATOM   1403  HD2 TYR A  92     -15.362  79.773  58.449  1.00  0.79           H  
ATOM   1404  HE1 TYR A  92     -17.990  78.924  62.514  1.00  0.79           H  
ATOM   1405  HE2 TYR A  92     -16.892  81.508  59.316  1.00  0.79           H  
ATOM   1406  HH  TYR A  92     -18.720  80.984  62.318  1.00  0.79           H  
ATOM   1407  N   GLY A  93     -14.232  75.719  56.739  1.00  0.79           N  
ATOM   1408  CA  GLY A  93     -13.351  74.815  56.030  1.00  0.79           C  
ATOM   1409  C   GLY A  93     -14.228  73.838  55.267  1.00  0.79           C  
ATOM   1410  O   GLY A  93     -15.388  74.137  54.988  1.00  0.79           O  
ATOM   1411  H   GLY A  93     -14.578  76.563  56.304  1.00  0.79           H  
ATOM   1412 1HA  GLY A  93     -12.708  75.358  55.342  1.00  0.79           H  
ATOM   1413 2HA  GLY A  93     -12.718  74.289  56.740  1.00  0.79           H  
ATOM   1414  N   PRO A  94     -13.685  72.693  54.894  1.00  0.80           N  
ATOM   1415  CA  PRO A  94     -12.332  72.212  55.108  1.00  0.80           C  
ATOM   1416  C   PRO A  94     -11.195  73.103  54.623  1.00  0.80           C  
ATOM   1417  O   PRO A  94     -11.241  73.647  53.510  1.00  0.80           O  
ATOM   1418  CB  PRO A  94     -12.354  70.914  54.313  1.00  0.80           C  
ATOM   1419  CG  PRO A  94     -13.798  70.472  54.311  1.00  0.80           C  
ATOM   1420  CD  PRO A  94     -14.591  71.730  54.262  1.00  0.80           C  
ATOM   1421  HA  PRO A  94     -12.213  71.985  56.181  1.00  0.80           H  
ATOM   1422 1HB  PRO A  94     -11.929  71.070  53.310  1.00  0.80           H  
ATOM   1423 2HB  PRO A  94     -11.730  70.201  54.832  1.00  0.80           H  
ATOM   1424 1HG  PRO A  94     -13.994  69.825  53.449  1.00  0.80           H  
ATOM   1425 2HG  PRO A  94     -14.008  69.872  55.201  1.00  0.80           H  
ATOM   1426 1HD  PRO A  94     -14.843  72.005  53.251  1.00  0.80           H  
ATOM   1427 2HD  PRO A  94     -15.499  71.624  54.888  1.00  0.80           H  
ATOM   1428  N   TYR A  95     -10.150  73.186  55.446  1.00  0.83           N  
ATOM   1429  CA  TYR A  95      -8.902  73.898  55.183  1.00  0.83           C  
ATOM   1430  C   TYR A  95      -7.924  72.848  54.741  1.00  0.83           C  
ATOM   1431  O   TYR A  95      -7.733  71.866  55.457  1.00  0.83           O  
ATOM   1432  CB  TYR A  95      -8.386  74.596  56.448  1.00  0.83           C  
ATOM   1433  CG  TYR A  95      -9.192  75.782  56.921  1.00  0.83           C  
ATOM   1434  CD1 TYR A  95     -10.292  75.596  57.730  1.00  0.83           C  
ATOM   1435  CD2 TYR A  95      -8.802  77.059  56.570  1.00  0.83           C  
ATOM   1436  CE1 TYR A  95     -11.009  76.683  58.189  1.00  0.83           C  
ATOM   1437  CE2 TYR A  95      -9.511  78.146  57.032  1.00  0.83           C  
ATOM   1438  CZ  TYR A  95     -10.610  77.965  57.837  1.00  0.83           C  
ATOM   1439  OH  TYR A  95     -11.326  79.052  58.293  1.00  0.83           O  
ATOM   1440  H   TYR A  95     -10.229  72.720  56.346  1.00  0.83           H  
ATOM   1441  HA  TYR A  95      -9.024  74.607  54.377  1.00  0.83           H  
ATOM   1442 1HB  TYR A  95      -8.371  73.864  57.262  1.00  0.83           H  
ATOM   1443 2HB  TYR A  95      -7.366  74.920  56.305  1.00  0.83           H  
ATOM   1444  HD1 TYR A  95     -10.595  74.585  58.008  1.00  0.83           H  
ATOM   1445  HD2 TYR A  95      -7.932  77.204  55.936  1.00  0.83           H  
ATOM   1446  HE1 TYR A  95     -11.878  76.530  58.828  1.00  0.83           H  
ATOM   1447  HE2 TYR A  95      -9.204  79.154  56.761  1.00  0.83           H  
ATOM   1448  HH  TYR A  95     -10.961  79.889  57.906  1.00  0.83           H  
ATOM   1449  N   GLN A  96      -7.318  72.991  53.571  1.00  0.88           N  
ATOM   1450  CA  GLN A  96      -6.478  71.867  53.162  1.00  0.88           C  
ATOM   1451  C   GLN A  96      -4.993  72.101  53.267  1.00  0.88           C  
ATOM   1452  O   GLN A  96      -4.451  73.055  52.702  1.00  0.88           O  
ATOM   1453  CB  GLN A  96      -6.812  71.405  51.751  1.00  0.88           C  
ATOM   1454  CG  GLN A  96      -6.054  70.131  51.387  1.00  0.88           C  
ATOM   1455  CD  GLN A  96      -6.474  69.510  50.096  1.00  0.88           C  
ATOM   1456  OE1 GLN A  96      -5.908  69.775  49.050  1.00  0.88           O  
ATOM   1457  NE2 GLN A  96      -7.492  68.673  50.159  1.00  0.88           N  
ATOM   1458  H   GLN A  96      -7.469  73.818  52.986  1.00  0.88           H  
ATOM   1459  HA  GLN A  96      -6.686  71.025  53.813  1.00  0.88           H  
ATOM   1460 1HB  GLN A  96      -7.883  71.211  51.665  1.00  0.88           H  
ATOM   1461 2HB  GLN A  96      -6.554  72.187  51.033  1.00  0.88           H  
ATOM   1462 1HG  GLN A  96      -4.994  70.372  51.306  1.00  0.88           H  
ATOM   1463 2HG  GLN A  96      -6.205  69.397  52.185  1.00  0.88           H  
ATOM   1464 1HE2 GLN A  96      -7.830  68.228  49.329  1.00  0.88           H  
ATOM   1465 2HE2 GLN A  96      -7.942  68.503  51.045  1.00  0.88           H  
ATOM   1466  N   TYR A  97      -4.336  71.152  53.924  1.00  0.96           N  
ATOM   1467  CA  TYR A  97      -2.900  71.180  54.088  1.00  0.96           C  
ATOM   1468  C   TYR A  97      -2.296  70.031  53.291  1.00  0.96           C  
ATOM   1469  O   TYR A  97      -2.903  68.970  53.135  1.00  0.96           O  
ATOM   1470  CB  TYR A  97      -2.549  71.056  55.569  1.00  0.96           C  
ATOM   1471  CG  TYR A  97      -3.104  72.199  56.409  1.00  0.96           C  
ATOM   1472  CD1 TYR A  97      -4.432  72.138  56.846  1.00  0.96           C  
ATOM   1473  CD2 TYR A  97      -2.314  73.285  56.752  1.00  0.96           C  
ATOM   1474  CE1 TYR A  97      -4.964  73.153  57.607  1.00  0.96           C  
ATOM   1475  CE2 TYR A  97      -2.854  74.309  57.522  1.00  0.96           C  
ATOM   1476  CZ  TYR A  97      -4.172  74.242  57.944  1.00  0.96           C  
ATOM   1477  OH  TYR A  97      -4.702  75.255  58.702  1.00  0.96           O  
ATOM   1478  H   TYR A  97      -4.862  70.402  54.376  1.00  0.96           H  
ATOM   1479  HA  TYR A  97      -2.517  72.112  53.688  1.00  0.96           H  
ATOM   1480 1HB  TYR A  97      -2.941  70.113  55.963  1.00  0.96           H  
ATOM   1481 2HB  TYR A  97      -1.465  71.043  55.680  1.00  0.96           H  
ATOM   1482  HD1 TYR A  97      -5.058  71.278  56.580  1.00  0.96           H  
ATOM   1483  HD2 TYR A  97      -1.277  73.337  56.415  1.00  0.96           H  
ATOM   1484  HE1 TYR A  97      -6.002  73.097  57.939  1.00  0.96           H  
ATOM   1485  HE2 TYR A  97      -2.240  75.168  57.796  1.00  0.96           H  
ATOM   1486  HH  TYR A  97      -4.053  75.960  58.787  1.00  0.96           H  
ATOM   1487  N   VAL A  98      -1.095  70.230  52.799  1.00  1.05           N  
ATOM   1488  CA  VAL A  98      -0.404  69.225  52.022  1.00  1.05           C  
ATOM   1489  C   VAL A  98       0.598  68.556  52.928  1.00  1.05           C  
ATOM   1490  O   VAL A  98       1.300  69.237  53.684  1.00  1.05           O  
ATOM   1491  CB  VAL A  98       0.325  69.872  50.844  1.00  1.05           C  
ATOM   1492  CG1 VAL A  98       1.022  68.792  50.002  1.00  1.05           C  
ATOM   1493  CG2 VAL A  98      -0.647  70.725  50.073  1.00  1.05           C  
ATOM   1494  H   VAL A  98      -0.652  71.119  52.963  1.00  1.05           H  
ATOM   1495  HA  VAL A  98      -1.115  68.484  51.655  1.00  1.05           H  
ATOM   1496  HB  VAL A  98       1.114  70.518  51.228  1.00  1.05           H  
ATOM   1497 1HG1 VAL A  98       1.559  69.262  49.184  1.00  1.05           H  
ATOM   1498 2HG1 VAL A  98       1.724  68.237  50.620  1.00  1.05           H  
ATOM   1499 3HG1 VAL A  98       0.269  68.105  49.601  1.00  1.05           H  
ATOM   1500 1HG2 VAL A  98      -0.131  71.216  49.247  1.00  1.05           H  
ATOM   1501 2HG2 VAL A  98      -1.436  70.120  49.692  1.00  1.05           H  
ATOM   1502 3HG2 VAL A  98      -1.063  71.482  50.745  1.00  1.05           H  
ATOM   1503  N   TYR A  99       0.633  67.233  52.902  1.00  1.16           N  
ATOM   1504  CA  TYR A  99       1.552  66.503  53.754  1.00  1.16           C  
ATOM   1505  C   TYR A  99       2.683  65.879  52.988  1.00  1.16           C  
ATOM   1506  O   TYR A  99       2.477  65.217  51.966  1.00  1.16           O  
ATOM   1507  CB  TYR A  99       0.822  65.438  54.520  1.00  1.16           C  
ATOM   1508  CG  TYR A  99       1.687  64.582  55.366  1.00  1.16           C  
ATOM   1509  CD1 TYR A  99       2.204  65.088  56.527  1.00  1.16           C  
ATOM   1510  CD2 TYR A  99       1.927  63.274  55.008  1.00  1.16           C  
ATOM   1511  CE1 TYR A  99       2.956  64.306  57.349  1.00  1.16           C  
ATOM   1512  CE2 TYR A  99       2.688  62.477  55.823  1.00  1.16           C  
ATOM   1513  CZ  TYR A  99       3.199  62.986  56.996  1.00  1.16           C  
ATOM   1514  OH  TYR A  99       3.948  62.181  57.818  1.00  1.16           O  
ATOM   1515  H   TYR A  99       0.021  66.713  52.268  1.00  1.16           H  
ATOM   1516  HA  TYR A  99       1.989  67.199  54.472  1.00  1.16           H  
ATOM   1517 1HB  TYR A  99       0.089  65.901  55.143  1.00  1.16           H  
ATOM   1518 2HB  TYR A  99       0.285  64.797  53.818  1.00  1.16           H  
ATOM   1519  HD1 TYR A  99       2.011  66.116  56.788  1.00  1.16           H  
ATOM   1520  HD2 TYR A  99       1.510  62.875  54.086  1.00  1.16           H  
ATOM   1521  HE1 TYR A  99       3.358  64.721  58.276  1.00  1.16           H  
ATOM   1522  HE2 TYR A  99       2.883  61.442  55.549  1.00  1.16           H  
ATOM   1523  HH  TYR A  99       4.077  61.329  57.394  1.00  1.16           H  
ATOM   1524  N   ARG A 100       3.886  66.096  53.483  1.00  1.27           N  
ATOM   1525  CA  ARG A 100       5.065  65.556  52.853  1.00  1.27           C  
ATOM   1526  C   ARG A 100       5.916  64.792  53.851  1.00  1.27           C  
ATOM   1527  O   ARG A 100       6.091  65.214  54.996  1.00  1.27           O  
ATOM   1528  CB  ARG A 100       5.834  66.695  52.215  1.00  1.27           C  
ATOM   1529  CG  ARG A 100       5.103  67.330  51.012  1.00  1.27           C  
ATOM   1530  CD  ARG A 100       5.862  68.418  50.415  1.00  1.27           C  
ATOM   1531  NE  ARG A 100       5.219  68.985  49.269  1.00  1.27           N  
ATOM   1532  CZ  ARG A 100       5.724  70.009  48.563  1.00  1.27           C  
ATOM   1533  NH1 ARG A 100       6.882  70.544  48.912  1.00  1.27           N  
ATOM   1534  NH2 ARG A 100       5.064  70.482  47.519  1.00  1.27           N  
ATOM   1535  H   ARG A 100       3.985  66.676  54.321  1.00  1.27           H  
ATOM   1536  HA  ARG A 100       4.757  64.865  52.069  1.00  1.27           H  
ATOM   1537 1HB  ARG A 100       5.971  67.482  52.959  1.00  1.27           H  
ATOM   1538 2HB  ARG A 100       6.814  66.366  51.910  1.00  1.27           H  
ATOM   1539 1HG  ARG A 100       4.919  66.572  50.253  1.00  1.27           H  
ATOM   1540 2HG  ARG A 100       4.155  67.748  51.344  1.00  1.27           H  
ATOM   1541 1HD  ARG A 100       5.942  69.199  51.141  1.00  1.27           H  
ATOM   1542 2HD  ARG A 100       6.851  68.075  50.125  1.00  1.27           H  
ATOM   1543  HE  ARG A 100       4.332  68.599  48.979  1.00  1.27           H  
ATOM   1544 1HH1 ARG A 100       7.405  70.187  49.724  1.00  1.27           H  
ATOM   1545 2HH1 ARG A 100       7.255  71.314  48.383  1.00  1.27           H  
ATOM   1546 1HH2 ARG A 100       4.179  70.075  47.255  1.00  1.27           H  
ATOM   1547 2HH2 ARG A 100       5.442  71.254  46.992  1.00  1.27           H  
ATOM   1548  N   SER A 101       6.472  63.665  53.413  1.00  1.35           N  
ATOM   1549  CA  SER A 101       7.318  62.884  54.302  1.00  1.35           C  
ATOM   1550  C   SER A 101       8.324  62.011  53.581  1.00  1.35           C  
ATOM   1551  O   SER A 101       8.149  61.676  52.404  1.00  1.35           O  
ATOM   1552  CB  SER A 101       6.462  61.987  55.176  1.00  1.35           C  
ATOM   1553  OG  SER A 101       5.827  60.995  54.415  1.00  1.35           O  
ATOM   1554  H   SER A 101       6.300  63.345  52.472  1.00  1.35           H  
ATOM   1555  HA  SER A 101       7.871  63.576  54.928  1.00  1.35           H  
ATOM   1556 1HB  SER A 101       7.090  61.524  55.934  1.00  1.35           H  
ATOM   1557 2HB  SER A 101       5.727  62.587  55.690  1.00  1.35           H  
ATOM   1558  HG  SER A 101       6.541  60.489  54.014  1.00  1.35           H  
ATOM   1559  N   ILE A 102       9.332  61.593  54.336  1.00  1.40           N  
ATOM   1560  CA  ILE A 102      10.356  60.664  53.873  1.00  1.40           C  
ATOM   1561  C   ILE A 102      10.606  59.659  55.027  1.00  1.40           C  
ATOM   1562  O   ILE A 102      10.567  60.032  56.198  1.00  1.40           O  
ATOM   1563  CB  ILE A 102      11.616  61.455  53.485  1.00  1.40           C  
ATOM   1564  CG1 ILE A 102      12.609  60.564  52.792  1.00  1.40           C  
ATOM   1565  CG2 ILE A 102      12.181  62.079  54.704  1.00  1.40           C  
ATOM   1566  CD1 ILE A 102      13.753  61.287  52.151  1.00  1.40           C  
ATOM   1567  H   ILE A 102       9.387  61.973  55.282  1.00  1.40           H  
ATOM   1568  HA  ILE A 102       9.995  60.114  53.001  1.00  1.40           H  
ATOM   1569  HB  ILE A 102      11.348  62.235  52.775  1.00  1.40           H  
ATOM   1570 1HG1 ILE A 102      12.962  59.815  53.466  1.00  1.40           H  
ATOM   1571 2HG1 ILE A 102      12.085  60.080  51.992  1.00  1.40           H  
ATOM   1572 1HG2 ILE A 102      13.067  62.663  54.453  1.00  1.40           H  
ATOM   1573 2HG2 ILE A 102      11.415  62.726  55.118  1.00  1.40           H  
ATOM   1574 3HG2 ILE A 102      12.444  61.308  55.424  1.00  1.40           H  
ATOM   1575 1HD1 ILE A 102      14.385  60.565  51.636  1.00  1.40           H  
ATOM   1576 2HD1 ILE A 102      13.367  62.010  51.431  1.00  1.40           H  
ATOM   1577 3HD1 ILE A 102      14.330  61.805  52.913  1.00  1.40           H  
ATOM   1578  N   LYS A 103      10.838  58.388  54.701  1.00  1.39           N  
ATOM   1579  CA  LYS A 103      10.944  57.284  55.680  1.00  1.39           C  
ATOM   1580  C   LYS A 103      12.391  56.844  55.989  1.00  1.39           C  
ATOM   1581  O   LYS A 103      12.606  55.755  56.509  1.00  1.39           O  
ATOM   1582  CB  LYS A 103      10.203  56.058  55.118  1.00  1.39           C  
ATOM   1583  CG  LYS A 103       8.644  56.185  54.769  1.00  1.39           C  
ATOM   1584  CD  LYS A 103       7.637  56.187  55.959  1.00  1.39           C  
ATOM   1585  CE  LYS A 103       6.164  56.262  55.425  1.00  1.39           C  
ATOM   1586  NZ  LYS A 103       5.066  56.046  56.506  1.00  1.39           N  
ATOM   1587  H   LYS A 103      10.957  58.153  53.714  1.00  1.39           H  
ATOM   1588  HA  LYS A 103      10.480  57.601  56.613  1.00  1.39           H  
ATOM   1589 1HB  LYS A 103      10.680  55.762  54.210  1.00  1.39           H  
ATOM   1590 2HB  LYS A 103      10.317  55.236  55.805  1.00  1.39           H  
ATOM   1591 1HG  LYS A 103       8.498  57.109  54.206  1.00  1.39           H  
ATOM   1592 2HG  LYS A 103       8.382  55.357  54.106  1.00  1.39           H  
ATOM   1593 1HD  LYS A 103       7.719  55.279  56.505  1.00  1.39           H  
ATOM   1594 2HD  LYS A 103       7.833  57.024  56.625  1.00  1.39           H  
ATOM   1595 1HE  LYS A 103       6.035  57.257  55.008  1.00  1.39           H  
ATOM   1596 2HE  LYS A 103       6.030  55.528  54.630  1.00  1.39           H  
ATOM   1597 1HZ  LYS A 103       4.160  56.148  56.079  1.00  1.39           H  
ATOM   1598 2HZ  LYS A 103       5.074  55.094  56.934  1.00  1.39           H  
ATOM   1599 3HZ  LYS A 103       5.161  56.727  57.236  1.00  1.39           H  
ATOM   1600  N   TYR A 104      13.383  57.650  55.622  1.00  1.34           N  
ATOM   1601  CA  TYR A 104      14.783  58.012  55.425  1.00  1.34           C  
ATOM   1602  C   TYR A 104      15.790  57.275  56.306  1.00  1.34           C  
ATOM   1603  O   TYR A 104      16.727  56.675  55.773  1.00  1.34           O  
ATOM   1604  CB  TYR A 104      15.011  59.494  55.641  1.00  1.34           C  
ATOM   1605  CG  TYR A 104      16.409  59.919  55.311  1.00  1.34           C  
ATOM   1606  CD1 TYR A 104      16.763  60.128  53.993  1.00  1.34           C  
ATOM   1607  CD2 TYR A 104      17.328  60.100  56.297  1.00  1.34           C  
ATOM   1608  CE1 TYR A 104      18.042  60.525  53.675  1.00  1.34           C  
ATOM   1609  CE2 TYR A 104      18.607  60.497  55.999  1.00  1.34           C  
ATOM   1610  CZ  TYR A 104      18.970  60.712  54.690  1.00  1.34           C  
ATOM   1611  OH  TYR A 104      20.252  61.114  54.389  1.00  1.34           O  
ATOM   1612  H   TYR A 104      13.871  56.855  56.010  1.00  1.34           H  
ATOM   1613  HA  TYR A 104      15.029  57.771  54.384  1.00  1.34           H  
ATOM   1614 1HB  TYR A 104      14.350  60.071  55.063  1.00  1.34           H  
ATOM   1615 2HB  TYR A 104      14.817  59.732  56.682  1.00  1.34           H  
ATOM   1616  HD1 TYR A 104      16.034  59.975  53.209  1.00  1.34           H  
ATOM   1617  HD2 TYR A 104      17.037  59.931  57.321  1.00  1.34           H  
ATOM   1618  HE1 TYR A 104      18.320  60.690  52.634  1.00  1.34           H  
ATOM   1619  HE2 TYR A 104      19.330  60.638  56.801  1.00  1.34           H  
ATOM   1620  HH  TYR A 104      20.753  61.211  55.202  1.00  1.34           H  
ATOM   1621  N   ASN A 105      15.647  57.268  57.638  1.00  1.27           N  
ATOM   1622  CA  ASN A 105      16.745  56.634  58.406  1.00  1.27           C  
ATOM   1623  C   ASN A 105      16.624  55.117  58.504  1.00  1.27           C  
ATOM   1624  O   ASN A 105      16.417  54.574  59.586  1.00  1.27           O  
ATOM   1625  CB  ASN A 105      16.920  57.218  59.802  1.00  1.27           C  
ATOM   1626  CG  ASN A 105      17.508  58.619  59.823  1.00  1.27           C  
ATOM   1627  OD1 ASN A 105      18.414  58.907  59.035  1.00  1.27           O  
ATOM   1628  ND2 ASN A 105      17.069  59.475  60.710  1.00  1.27           N  
ATOM   1629  H   ASN A 105      14.846  57.702  58.112  1.00  1.27           H  
ATOM   1630  HA  ASN A 105      17.675  56.830  57.870  1.00  1.27           H  
ATOM   1631 1HB  ASN A 105      15.965  57.232  60.286  1.00  1.27           H  
ATOM   1632 2HB  ASN A 105      17.564  56.563  60.386  1.00  1.27           H  
ATOM   1633 1HD2 ASN A 105      17.471  60.388  60.755  1.00  1.27           H  
ATOM   1634 2HD2 ASN A 105      16.361  59.234  61.395  1.00  1.27           H  
ATOM   1635  N   ILE A 106      16.783  54.447  57.369  1.00  1.20           N  
ATOM   1636  CA  ILE A 106      16.630  52.998  57.277  1.00  1.20           C  
ATOM   1637  C   ILE A 106      17.860  52.156  57.581  1.00  1.20           C  
ATOM   1638  O   ILE A 106      18.933  52.342  57.004  1.00  1.20           O  
ATOM   1639  CB  ILE A 106      16.026  52.581  55.919  1.00  1.20           C  
ATOM   1640  CG1 ILE A 106      14.596  53.118  55.816  1.00  1.20           C  
ATOM   1641  CG2 ILE A 106      16.043  51.119  55.792  1.00  1.20           C  
ATOM   1642  CD1 ILE A 106      13.941  52.967  54.496  1.00  1.20           C  
ATOM   1643  H   ILE A 106      16.981  55.003  56.540  1.00  1.20           H  
ATOM   1644  HA  ILE A 106      15.899  52.711  58.016  1.00  1.20           H  
ATOM   1645  HB  ILE A 106      16.598  53.029  55.113  1.00  1.20           H  
ATOM   1646 1HG1 ILE A 106      13.994  52.584  56.505  1.00  1.20           H  
ATOM   1647 2HG1 ILE A 106      14.600  54.172  56.083  1.00  1.20           H  
ATOM   1648 1HG2 ILE A 106      15.606  50.821  54.859  1.00  1.20           H  
ATOM   1649 2HG2 ILE A 106      17.065  50.753  55.849  1.00  1.20           H  
ATOM   1650 3HG2 ILE A 106      15.477  50.735  56.600  1.00  1.20           H  
ATOM   1651 1HD1 ILE A 106      12.927  53.374  54.548  1.00  1.20           H  
ATOM   1652 2HD1 ILE A 106      14.497  53.489  53.778  1.00  1.20           H  
ATOM   1653 3HD1 ILE A 106      13.896  51.914  54.222  1.00  1.20           H  
ATOM   1654  N   SER A 107      17.652  51.178  58.472  1.00  1.14           N  
ATOM   1655  CA  SER A 107      18.674  50.228  58.894  1.00  1.14           C  
ATOM   1656  C   SER A 107      18.067  48.840  59.101  1.00  1.14           C  
ATOM   1657  O   SER A 107      16.947  48.691  59.589  1.00  1.14           O  
ATOM   1658  CB  SER A 107      19.317  50.694  60.182  1.00  1.14           C  
ATOM   1659  OG  SER A 107      20.281  49.776  60.624  1.00  1.14           O  
ATOM   1660  H   SER A 107      16.734  51.142  58.917  1.00  1.14           H  
ATOM   1661  HA  SER A 107      19.434  50.161  58.116  1.00  1.14           H  
ATOM   1662 1HB  SER A 107      19.779  51.669  60.026  1.00  1.14           H  
ATOM   1663 2HB  SER A 107      18.546  50.815  60.944  1.00  1.14           H  
ATOM   1664  HG  SER A 107      19.847  48.912  60.631  1.00  1.14           H  
ATOM   1665  N   PHE A 108      18.812  47.814  58.723  1.00  1.10           N  
ATOM   1666  CA  PHE A 108      18.327  46.438  58.840  1.00  1.10           C  
ATOM   1667  C   PHE A 108      18.965  45.647  59.969  1.00  1.10           C  
ATOM   1668  O   PHE A 108      20.137  45.837  60.298  1.00  1.10           O  
ATOM   1669  CB  PHE A 108      18.543  45.734  57.500  1.00  1.10           C  
ATOM   1670  CG  PHE A 108      17.606  46.245  56.435  1.00  1.10           C  
ATOM   1671  CD1 PHE A 108      17.872  47.429  55.760  1.00  1.10           C  
ATOM   1672  CD2 PHE A 108      16.479  45.527  56.080  1.00  1.10           C  
ATOM   1673  CE1 PHE A 108      17.009  47.888  54.793  1.00  1.10           C  
ATOM   1674  CE2 PHE A 108      15.634  45.992  55.094  1.00  1.10           C  
ATOM   1675  CZ  PHE A 108      15.890  47.160  54.471  1.00  1.10           C  
ATOM   1676  H   PHE A 108      19.730  47.985  58.334  1.00  1.10           H  
ATOM   1677  HA  PHE A 108      17.256  46.467  59.029  1.00  1.10           H  
ATOM   1678 1HB  PHE A 108      19.566  45.880  57.162  1.00  1.10           H  
ATOM   1679 2HB  PHE A 108      18.383  44.660  57.621  1.00  1.10           H  
ATOM   1680  HD1 PHE A 108      18.762  48.003  56.010  1.00  1.10           H  
ATOM   1681  HD2 PHE A 108      16.266  44.584  56.593  1.00  1.10           H  
ATOM   1682  HE1 PHE A 108      17.221  48.820  54.281  1.00  1.10           H  
ATOM   1683  HE2 PHE A 108      14.756  45.437  54.813  1.00  1.10           H  
ATOM   1684  HZ  PHE A 108      15.210  47.506  53.712  1.00  1.10           H  
ATOM   1685  N   SER A 109      18.171  44.748  60.549  1.00  1.07           N  
ATOM   1686  CA  SER A 109      18.647  43.826  61.571  1.00  1.07           C  
ATOM   1687  C   SER A 109      19.541  42.800  60.894  1.00  1.07           C  
ATOM   1688  O   SER A 109      19.467  42.623  59.675  1.00  1.07           O  
ATOM   1689  CB  SER A 109      17.487  43.184  62.315  1.00  1.07           C  
ATOM   1690  OG  SER A 109      16.753  44.161  63.039  1.00  1.07           O  
ATOM   1691  H   SER A 109      17.198  44.684  60.242  1.00  1.07           H  
ATOM   1692  HA  SER A 109      19.249  44.381  62.293  1.00  1.07           H  
ATOM   1693 1HB  SER A 109      16.829  42.682  61.599  1.00  1.07           H  
ATOM   1694 2HB  SER A 109      17.864  42.424  62.997  1.00  1.07           H  
ATOM   1695  HG  SER A 109      16.384  44.750  62.364  1.00  1.07           H  
ATOM   1696  N   SER A 110      20.388  42.121  61.660  1.00  1.06           N  
ATOM   1697  CA  SER A 110      21.334  41.177  61.071  1.00  1.06           C  
ATOM   1698  C   SER A 110      20.717  40.009  60.288  1.00  1.06           C  
ATOM   1699  O   SER A 110      21.374  39.450  59.411  1.00  1.06           O  
ATOM   1700  CB  SER A 110      22.228  40.630  62.166  1.00  1.06           C  
ATOM   1701  OG  SER A 110      21.500  39.848  63.071  1.00  1.06           O  
ATOM   1702  H   SER A 110      20.398  42.285  62.655  1.00  1.06           H  
ATOM   1703  HA  SER A 110      21.962  41.739  60.376  1.00  1.06           H  
ATOM   1704 1HB  SER A 110      23.026  40.035  61.725  1.00  1.06           H  
ATOM   1705 2HB  SER A 110      22.694  41.460  62.694  1.00  1.06           H  
ATOM   1706  HG  SER A 110      21.328  39.016  62.622  1.00  1.06           H  
ATOM   1707  N   ASP A 111      19.461  39.634  60.569  1.00  1.06           N  
ATOM   1708  CA  ASP A 111      18.858  38.545  59.792  1.00  1.06           C  
ATOM   1709  C   ASP A 111      18.138  39.058  58.532  1.00  1.06           C  
ATOM   1710  O   ASP A 111      17.529  38.277  57.802  1.00  1.06           O  
ATOM   1711  CB  ASP A 111      17.857  37.745  60.644  1.00  1.06           C  
ATOM   1712  CG  ASP A 111      16.613  38.540  61.069  1.00  1.06           C  
ATOM   1713  OD1 ASP A 111      16.500  39.681  60.682  1.00  1.06           O  
ATOM   1714  OD2 ASP A 111      15.782  37.998  61.758  1.00  1.06           O  
ATOM   1715  H   ASP A 111      18.948  40.100  61.303  1.00  1.06           H  
ATOM   1716  HA  ASP A 111      19.651  37.870  59.473  1.00  1.06           H  
ATOM   1717 1HB  ASP A 111      17.528  36.868  60.084  1.00  1.06           H  
ATOM   1718 2HB  ASP A 111      18.359  37.388  61.542  1.00  1.06           H  
ATOM   1719  N   SER A 112      18.190  40.376  58.299  1.00  1.05           N  
ATOM   1720  CA  SER A 112      17.542  41.082  57.192  1.00  1.05           C  
ATOM   1721  C   SER A 112      16.004  40.915  57.120  1.00  1.05           C  
ATOM   1722  O   SER A 112      15.385  41.368  56.144  1.00  1.05           O  
ATOM   1723  CB  SER A 112      18.158  40.662  55.867  1.00  1.05           C  
ATOM   1724  OG  SER A 112      19.539  40.923  55.830  1.00  1.05           O  
ATOM   1725  H   SER A 112      18.719  40.960  58.941  1.00  1.05           H  
ATOM   1726  HA  SER A 112      17.750  42.145  57.329  1.00  1.05           H  
ATOM   1727 1HB  SER A 112      17.978  39.604  55.691  1.00  1.05           H  
ATOM   1728 2HB  SER A 112      17.666  41.208  55.070  1.00  1.05           H  
ATOM   1729  HG  SER A 112      19.946  40.311  56.449  1.00  1.05           H  
ATOM   1730  N   ASN A 113      15.366  40.333  58.160  1.00  1.04           N  
ATOM   1731  CA  ASN A 113      13.920  40.113  58.137  1.00  1.04           C  
ATOM   1732  C   ASN A 113      13.164  41.186  58.914  1.00  1.04           C  
ATOM   1733  O   ASN A 113      11.946  41.111  59.089  1.00  1.04           O  
ATOM   1734  CB  ASN A 113      13.567  38.737  58.650  1.00  1.04           C  
ATOM   1735  CG  ASN A 113      12.189  38.236  58.138  1.00  1.04           C  
ATOM   1736  OD1 ASN A 113      11.844  38.347  56.933  1.00  1.04           O  
ATOM   1737  ND2 ASN A 113      11.405  37.689  59.045  1.00  1.04           N  
ATOM   1738  H   ASN A 113      15.897  40.009  58.978  1.00  1.04           H  
ATOM   1739  HA  ASN A 113      13.595  40.134  57.114  1.00  1.04           H  
ATOM   1740 1HB  ASN A 113      14.335  38.026  58.327  1.00  1.04           H  
ATOM   1741 2HB  ASN A 113      13.575  38.742  59.744  1.00  1.04           H  
ATOM   1742 1HD2 ASN A 113      10.508  37.339  58.784  1.00  1.04           H  
ATOM   1743 2HD2 ASN A 113      11.721  37.613  59.992  1.00  1.04           H  
ATOM   1744  N   ARG A 114      13.877  42.226  59.316  1.00  1.04           N  
ATOM   1745  CA  ARG A 114      13.292  43.351  60.034  1.00  1.04           C  
ATOM   1746  C   ARG A 114      14.040  44.636  59.708  1.00  1.04           C  
ATOM   1747  O   ARG A 114      15.280  44.652  59.661  1.00  1.04           O  
ATOM   1748  CB  ARG A 114      13.299  43.101  61.533  1.00  1.04           C  
ATOM   1749  CG  ARG A 114      12.577  44.137  62.384  1.00  1.04           C  
ATOM   1750  CD  ARG A 114      12.591  43.751  63.801  1.00  1.04           C  
ATOM   1751  NE  ARG A 114      13.949  43.768  64.333  1.00  1.04           N  
ATOM   1752  CZ  ARG A 114      14.283  43.585  65.607  1.00  1.04           C  
ATOM   1753  NH1 ARG A 114      13.366  43.376  66.534  1.00  1.04           N  
ATOM   1754  NH2 ARG A 114      15.563  43.629  65.894  1.00  1.04           N  
ATOM   1755  H   ARG A 114      14.867  42.217  59.127  1.00  1.04           H  
ATOM   1756  HA  ARG A 114      12.262  43.470  59.713  1.00  1.04           H  
ATOM   1757 1HB  ARG A 114      12.832  42.138  61.737  1.00  1.04           H  
ATOM   1758 2HB  ARG A 114      14.326  43.044  61.884  1.00  1.04           H  
ATOM   1759 1HG  ARG A 114      13.049  45.113  62.279  1.00  1.04           H  
ATOM   1760 2HG  ARG A 114      11.535  44.201  62.078  1.00  1.04           H  
ATOM   1761 1HD  ARG A 114      11.979  44.440  64.382  1.00  1.04           H  
ATOM   1762 2HD  ARG A 114      12.190  42.742  63.906  1.00  1.04           H  
ATOM   1763  HE  ARG A 114      14.734  43.913  63.688  1.00  1.04           H  
ATOM   1764 1HH1 ARG A 114      12.380  43.348  66.276  1.00  1.04           H  
ATOM   1765 2HH1 ARG A 114      13.637  43.241  67.495  1.00  1.04           H  
ATOM   1766 1HH2 ARG A 114      16.213  43.796  65.113  1.00  1.04           H  
ATOM   1767 2HH2 ARG A 114      15.888  43.500  66.839  1.00  1.04           H  
ATOM   1768  N   VAL A 115      13.281  45.703  59.482  1.00  1.05           N  
ATOM   1769  CA  VAL A 115      13.864  46.991  59.156  1.00  1.05           C  
ATOM   1770  C   VAL A 115      13.368  48.080  60.108  1.00  1.05           C  
ATOM   1771  O   VAL A 115      12.181  48.163  60.443  1.00  1.05           O  
ATOM   1772  CB  VAL A 115      13.532  47.339  57.692  1.00  1.05           C  
ATOM   1773  CG1 VAL A 115      12.058  47.451  57.486  1.00  1.05           C  
ATOM   1774  CG2 VAL A 115      14.209  48.582  57.306  1.00  1.05           C  
ATOM   1775  H   VAL A 115      12.270  45.609  59.554  1.00  1.05           H  
ATOM   1776  HA  VAL A 115      14.946  46.923  59.251  1.00  1.05           H  
ATOM   1777  HB  VAL A 115      13.871  46.540  57.075  1.00  1.05           H  
ATOM   1778 1HG1 VAL A 115      11.846  47.670  56.443  1.00  1.05           H  
ATOM   1779 2HG1 VAL A 115      11.573  46.511  57.767  1.00  1.05           H  
ATOM   1780 3HG1 VAL A 115      11.690  48.259  58.108  1.00  1.05           H  
ATOM   1781 1HG2 VAL A 115      13.990  48.802  56.262  1.00  1.05           H  
ATOM   1782 2HG2 VAL A 115      13.867  49.391  57.923  1.00  1.05           H  
ATOM   1783 3HG2 VAL A 115      15.285  48.455  57.438  1.00  1.05           H  
ATOM   1784  N   ARG A 116      14.299  48.915  60.539  1.00  1.09           N  
ATOM   1785  CA  ARG A 116      14.019  50.002  61.454  1.00  1.09           C  
ATOM   1786  C   ARG A 116      14.169  51.348  60.795  1.00  1.09           C  
ATOM   1787  O   ARG A 116      15.115  51.569  60.031  1.00  1.09           O  
ATOM   1788  CB  ARG A 116      14.956  49.939  62.647  1.00  1.09           C  
ATOM   1789  CG  ARG A 116      14.743  51.016  63.691  1.00  1.09           C  
ATOM   1790  CD  ARG A 116      15.540  50.764  64.916  1.00  1.09           C  
ATOM   1791  NE  ARG A 116      15.298  51.765  65.940  1.00  1.09           N  
ATOM   1792  CZ  ARG A 116      15.882  51.772  67.153  1.00  1.09           C  
ATOM   1793  NH1 ARG A 116      16.737  50.826  67.470  1.00  1.09           N  
ATOM   1794  NH2 ARG A 116      15.600  52.721  68.029  1.00  1.09           N  
ATOM   1795  H   ARG A 116      15.253  48.791  60.212  1.00  1.09           H  
ATOM   1796  HA  ARG A 116      12.995  49.904  61.803  1.00  1.09           H  
ATOM   1797 1HB  ARG A 116      14.869  48.969  63.134  1.00  1.09           H  
ATOM   1798 2HB  ARG A 116      15.983  50.031  62.292  1.00  1.09           H  
ATOM   1799 1HG  ARG A 116      15.090  51.948  63.269  1.00  1.09           H  
ATOM   1800 2HG  ARG A 116      13.685  51.104  63.951  1.00  1.09           H  
ATOM   1801 1HD  ARG A 116      15.285  49.792  65.323  1.00  1.09           H  
ATOM   1802 2HD  ARG A 116      16.598  50.783  64.665  1.00  1.09           H  
ATOM   1803  HE  ARG A 116      14.647  52.507  65.726  1.00  1.09           H  
ATOM   1804 1HH1 ARG A 116      16.954  50.098  66.804  1.00  1.09           H  
ATOM   1805 2HH1 ARG A 116      17.177  50.827  68.379  1.00  1.09           H  
ATOM   1806 1HH2 ARG A 116      14.937  53.446  67.799  1.00  1.09           H  
ATOM   1807 2HH2 ARG A 116      16.044  52.716  68.936  1.00  1.09           H  
ATOM   1808  N   PHE A 117      13.237  52.256  61.076  1.00  1.15           N  
ATOM   1809  CA  PHE A 117      13.391  53.600  60.548  1.00  1.15           C  
ATOM   1810  C   PHE A 117      12.667  54.739  61.221  1.00  1.15           C  
ATOM   1811  O   PHE A 117      11.712  54.574  61.987  1.00  1.15           O  
ATOM   1812  CB  PHE A 117      13.113  53.644  59.064  1.00  1.15           C  
ATOM   1813  CG  PHE A 117      11.849  53.129  58.558  1.00  1.15           C  
ATOM   1814  CD1 PHE A 117      10.755  53.927  58.458  1.00  1.15           C  
ATOM   1815  CD2 PHE A 117      11.788  51.827  58.077  1.00  1.15           C  
ATOM   1816  CE1 PHE A 117       9.610  53.444  57.905  1.00  1.15           C  
ATOM   1817  CE2 PHE A 117      10.650  51.340  57.504  1.00  1.15           C  
ATOM   1818  CZ  PHE A 117       9.555  52.159  57.411  1.00  1.15           C  
ATOM   1819  H   PHE A 117      12.450  52.002  61.674  1.00  1.15           H  
ATOM   1820  HA  PHE A 117      14.446  53.834  60.650  1.00  1.15           H  
ATOM   1821 1HB  PHE A 117      13.213  54.670  58.719  1.00  1.15           H  
ATOM   1822 2HB  PHE A 117      13.869  53.107  58.595  1.00  1.15           H  
ATOM   1823  HD1 PHE A 117      10.809  54.958  58.822  1.00  1.15           H  
ATOM   1824  HD2 PHE A 117      12.671  51.209  58.146  1.00  1.15           H  
ATOM   1825  HE1 PHE A 117       8.750  54.075  57.849  1.00  1.15           H  
ATOM   1826  HE2 PHE A 117      10.610  50.322  57.120  1.00  1.15           H  
ATOM   1827  HZ  PHE A 117       8.633  51.791  56.960  1.00  1.15           H  
ATOM   1828  N   GLN A 118      13.169  55.930  60.915  1.00  1.22           N  
ATOM   1829  CA  GLN A 118      12.632  57.179  61.415  1.00  1.22           C  
ATOM   1830  C   GLN A 118      12.177  58.067  60.259  1.00  1.22           C  
ATOM   1831  O   GLN A 118      12.921  58.301  59.291  1.00  1.22           O  
ATOM   1832  CB  GLN A 118      13.697  57.881  62.226  1.00  1.22           C  
ATOM   1833  CG  GLN A 118      13.304  59.050  62.923  1.00  1.22           C  
ATOM   1834  CD  GLN A 118      14.492  59.656  63.648  1.00  1.22           C  
ATOM   1835  OE1 GLN A 118      15.642  59.600  63.181  1.00  1.22           O  
ATOM   1836  NE2 GLN A 118      14.227  60.241  64.798  1.00  1.22           N  
ATOM   1837  H   GLN A 118      13.971  55.957  60.301  1.00  1.22           H  
ATOM   1838  HA  GLN A 118      11.771  56.970  62.054  1.00  1.22           H  
ATOM   1839 1HB  GLN A 118      14.069  57.216  62.958  1.00  1.22           H  
ATOM   1840 2HB  GLN A 118      14.505  58.165  61.593  1.00  1.22           H  
ATOM   1841 1HG  GLN A 118      12.833  59.764  62.281  1.00  1.22           H  
ATOM   1842 2HG  GLN A 118      12.596  58.713  63.673  1.00  1.22           H  
ATOM   1843 1HE2 GLN A 118      14.952  60.666  65.335  1.00  1.22           H  
ATOM   1844 2HE2 GLN A 118      13.261  60.266  65.113  1.00  1.22           H  
ATOM   1845  N   THR A 119      10.938  58.534  60.371  1.00  1.28           N  
ATOM   1846  CA  THR A 119      10.275  59.368  59.374  1.00  1.28           C  
ATOM   1847  C   THR A 119      10.471  60.872  59.629  1.00  1.28           C  
ATOM   1848  O   THR A 119      10.424  61.323  60.773  1.00  1.28           O  
ATOM   1849  CB  THR A 119       8.753  59.044  59.341  1.00  1.28           C  
ATOM   1850  OG1 THR A 119       8.561  57.660  59.018  1.00  1.28           O  
ATOM   1851  CG2 THR A 119       8.009  59.905  58.298  1.00  1.28           C  
ATOM   1852  H   THR A 119      10.414  58.286  61.200  1.00  1.28           H  
ATOM   1853  HA  THR A 119      10.704  59.135  58.405  1.00  1.28           H  
ATOM   1854  HB  THR A 119       8.328  59.240  60.327  1.00  1.28           H  
ATOM   1855  HG1 THR A 119       8.876  57.122  59.748  1.00  1.28           H  
ATOM   1856 1HG2 THR A 119       6.952  59.651  58.312  1.00  1.28           H  
ATOM   1857 2HG2 THR A 119       8.120  60.958  58.534  1.00  1.28           H  
ATOM   1858 3HG2 THR A 119       8.407  59.713  57.310  1.00  1.28           H  
ATOM   1859  N   TYR A 120      10.716  61.635  58.566  1.00  1.32           N  
ATOM   1860  CA  TYR A 120      10.786  63.102  58.648  1.00  1.32           C  
ATOM   1861  C   TYR A 120       9.583  63.655  57.921  1.00  1.32           C  
ATOM   1862  O   TYR A 120       9.225  63.156  56.849  1.00  1.32           O  
ATOM   1863  CB  TYR A 120      12.054  63.677  58.037  1.00  1.32           C  
ATOM   1864  CG  TYR A 120      12.156  65.181  58.028  1.00  1.32           C  
ATOM   1865  CD1 TYR A 120      12.593  65.832  59.156  1.00  1.32           C  
ATOM   1866  CD2 TYR A 120      11.828  65.909  56.890  1.00  1.32           C  
ATOM   1867  CE1 TYR A 120      12.725  67.194  59.168  1.00  1.32           C  
ATOM   1868  CE2 TYR A 120      11.950  67.289  56.898  1.00  1.32           C  
ATOM   1869  CZ  TYR A 120      12.405  67.929  58.034  1.00  1.32           C  
ATOM   1870  OH  TYR A 120      12.551  69.300  58.045  1.00  1.32           O  
ATOM   1871  H   TYR A 120      10.782  61.170  57.662  1.00  1.32           H  
ATOM   1872  HA  TYR A 120      10.720  63.412  59.688  1.00  1.32           H  
ATOM   1873 1HB  TYR A 120      12.864  63.335  58.578  1.00  1.32           H  
ATOM   1874 2HB  TYR A 120      12.179  63.334  57.060  1.00  1.32           H  
ATOM   1875  HD1 TYR A 120      12.842  65.263  60.037  1.00  1.32           H  
ATOM   1876  HD2 TYR A 120      11.478  65.395  55.995  1.00  1.32           H  
ATOM   1877  HE1 TYR A 120      13.080  67.697  60.069  1.00  1.32           H  
ATOM   1878  HE2 TYR A 120      11.698  67.867  56.007  1.00  1.32           H  
ATOM   1879  HH  TYR A 120      12.892  69.582  58.906  1.00  1.32           H  
ATOM   1880  N   SER A 121       8.932  64.662  58.489  1.00  1.33           N  
ATOM   1881  CA  SER A 121       7.756  65.189  57.798  1.00  1.33           C  
ATOM   1882  C   SER A 121       7.465  66.661  57.985  1.00  1.33           C  
ATOM   1883  O   SER A 121       7.955  67.303  58.923  1.00  1.33           O  
ATOM   1884  CB  SER A 121       6.540  64.417  58.238  1.00  1.33           C  
ATOM   1885  OG  SER A 121       6.286  64.619  59.595  1.00  1.33           O  
ATOM   1886  H   SER A 121       9.255  65.035  59.386  1.00  1.33           H  
ATOM   1887  HA  SER A 121       7.901  65.029  56.734  1.00  1.33           H  
ATOM   1888 1HB  SER A 121       5.693  64.739  57.652  1.00  1.33           H  
ATOM   1889 2HB  SER A 121       6.686  63.357  58.045  1.00  1.33           H  
ATOM   1890  HG  SER A 121       6.029  65.571  59.698  1.00  1.33           H  
ATOM   1891  N   TYR A 122       6.639  67.195  57.068  1.00  1.29           N  
ATOM   1892  CA  TYR A 122       6.182  68.574  57.155  1.00  1.29           C  
ATOM   1893  C   TYR A 122       4.836  68.873  56.508  1.00  1.29           C  
ATOM   1894  O   TYR A 122       4.259  68.046  55.790  1.00  1.29           O  
ATOM   1895  CB  TYR A 122       7.251  69.522  56.660  1.00  1.29           C  
ATOM   1896  CG  TYR A 122       7.629  69.498  55.226  1.00  1.29           C  
ATOM   1897  CD1 TYR A 122       7.042  70.396  54.353  1.00  1.29           C  
ATOM   1898  CD2 TYR A 122       8.595  68.609  54.782  1.00  1.29           C  
ATOM   1899  CE1 TYR A 122       7.425  70.418  53.037  1.00  1.29           C  
ATOM   1900  CE2 TYR A 122       8.977  68.622  53.459  1.00  1.29           C  
ATOM   1901  CZ  TYR A 122       8.398  69.530  52.583  1.00  1.29           C  
ATOM   1902  OH  TYR A 122       8.788  69.561  51.253  1.00  1.29           O  
ATOM   1903  H   TYR A 122       6.317  66.594  56.310  1.00  1.29           H  
ATOM   1904  HA  TYR A 122       6.045  68.783  58.196  1.00  1.29           H  
ATOM   1905 1HB  TYR A 122       6.968  70.543  56.914  1.00  1.29           H  
ATOM   1906 2HB  TYR A 122       8.132  69.296  57.210  1.00  1.29           H  
ATOM   1907  HD1 TYR A 122       6.284  71.097  54.713  1.00  1.29           H  
ATOM   1908  HD2 TYR A 122       9.055  67.908  55.478  1.00  1.29           H  
ATOM   1909  HE1 TYR A 122       6.971  71.132  52.351  1.00  1.29           H  
ATOM   1910  HE2 TYR A 122       9.740  67.928  53.105  1.00  1.29           H  
ATOM   1911  HH  TYR A 122       9.540  68.972  51.130  1.00  1.29           H  
ATOM   1912  N   TRP A 123       4.335  70.081  56.800  1.00  1.22           N  
ATOM   1913  CA  TRP A 123       3.035  70.522  56.323  1.00  1.22           C  
ATOM   1914  C   TRP A 123       3.076  71.866  55.611  1.00  1.22           C  
ATOM   1915  O   TRP A 123       3.816  72.769  56.018  1.00  1.22           O  
ATOM   1916  CB  TRP A 123       2.112  70.699  57.527  1.00  1.22           C  
ATOM   1917  CG  TRP A 123       1.951  69.482  58.304  1.00  1.22           C  
ATOM   1918  CD1 TRP A 123       2.706  69.046  59.339  1.00  1.22           C  
ATOM   1919  CD2 TRP A 123       0.984  68.515  58.095  1.00  1.22           C  
ATOM   1920  NE1 TRP A 123       2.245  67.860  59.779  1.00  1.22           N  
ATOM   1921  CE2 TRP A 123       1.199  67.511  59.038  1.00  1.22           C  
ATOM   1922  CE3 TRP A 123      -0.027  68.402  57.209  1.00  1.22           C  
ATOM   1923  CZ2 TRP A 123       0.419  66.407  59.099  1.00  1.22           C  
ATOM   1924  CZ3 TRP A 123      -0.798  67.326  57.270  1.00  1.22           C  
ATOM   1925  CH2 TRP A 123      -0.595  66.332  58.197  1.00  1.22           C  
ATOM   1926  H   TRP A 123       4.872  70.702  57.383  1.00  1.22           H  
ATOM   1927  HA  TRP A 123       2.638  69.773  55.643  1.00  1.22           H  
ATOM   1928 1HB  TRP A 123       2.502  71.478  58.183  1.00  1.22           H  
ATOM   1929 2HB  TRP A 123       1.129  71.019  57.179  1.00  1.22           H  
ATOM   1930  HD1 TRP A 123       3.542  69.564  59.746  1.00  1.22           H  
ATOM   1931  HE1 TRP A 123       2.622  67.300  60.552  1.00  1.22           H  
ATOM   1932  HE3 TRP A 123      -0.201  69.172  56.459  1.00  1.22           H  
ATOM   1933  HZ2 TRP A 123       0.583  65.616  59.831  1.00  1.22           H  
ATOM   1934  HZ3 TRP A 123      -1.569  67.275  56.552  1.00  1.22           H  
ATOM   1935  HH2 TRP A 123      -1.240  65.468  58.215  1.00  1.22           H  
ATOM   1936  N   GLN A 124       2.220  72.021  54.598  1.00  1.14           N  
ATOM   1937  CA  GLN A 124       2.053  73.313  53.924  1.00  1.14           C  
ATOM   1938  C   GLN A 124       0.568  73.615  53.698  1.00  1.14           C  
ATOM   1939  O   GLN A 124      -0.207  72.715  53.419  1.00  1.14           O  
ATOM   1940  CB  GLN A 124       2.795  73.305  52.582  1.00  1.14           C  
ATOM   1941  CG  GLN A 124       4.311  73.103  52.694  1.00  1.14           C  
ATOM   1942  CD  GLN A 124       5.014  73.137  51.355  1.00  1.14           C  
ATOM   1943  OE1 GLN A 124       4.723  72.332  50.468  1.00  1.14           O  
ATOM   1944  NE2 GLN A 124       5.949  74.066  51.202  1.00  1.14           N  
ATOM   1945  H   GLN A 124       1.696  71.200  54.285  1.00  1.14           H  
ATOM   1946  HA  GLN A 124       2.466  74.098  54.557  1.00  1.14           H  
ATOM   1947 1HB  GLN A 124       2.397  72.510  51.953  1.00  1.14           H  
ATOM   1948 2HB  GLN A 124       2.615  74.248  52.066  1.00  1.14           H  
ATOM   1949 1HG  GLN A 124       4.728  73.886  53.328  1.00  1.14           H  
ATOM   1950 2HG  GLN A 124       4.501  72.127  53.134  1.00  1.14           H  
ATOM   1951 1HE2 GLN A 124       6.450  74.138  50.339  1.00  1.14           H  
ATOM   1952 2HE2 GLN A 124       6.151  74.697  51.953  1.00  1.14           H  
ATOM   1953  N   PHE A 125       0.151  74.873  53.777  1.00  1.06           N  
ATOM   1954  CA  PHE A 125      -1.265  75.175  53.499  1.00  1.06           C  
ATOM   1955  C   PHE A 125      -1.510  75.469  52.027  1.00  1.06           C  
ATOM   1956  O   PHE A 125      -0.764  76.242  51.422  1.00  1.06           O  
ATOM   1957  CB  PHE A 125      -1.788  76.322  54.358  1.00  1.06           C  
ATOM   1958  CG  PHE A 125      -3.230  76.626  54.067  1.00  1.06           C  
ATOM   1959  CD1 PHE A 125      -4.218  75.724  54.416  1.00  1.06           C  
ATOM   1960  CD2 PHE A 125      -3.610  77.819  53.470  1.00  1.06           C  
ATOM   1961  CE1 PHE A 125      -5.528  75.995  54.167  1.00  1.06           C  
ATOM   1962  CE2 PHE A 125      -4.943  78.081  53.231  1.00  1.06           C  
ATOM   1963  CZ  PHE A 125      -5.893  77.170  53.577  1.00  1.06           C  
ATOM   1964  H   PHE A 125       0.795  75.613  54.018  1.00  1.06           H  
ATOM   1965  HA  PHE A 125      -1.859  74.301  53.757  1.00  1.06           H  
ATOM   1966 1HB  PHE A 125      -1.696  76.071  55.408  1.00  1.06           H  
ATOM   1967 2HB  PHE A 125      -1.203  77.222  54.176  1.00  1.06           H  
ATOM   1968  HD1 PHE A 125      -3.944  74.785  54.880  1.00  1.06           H  
ATOM   1969  HD2 PHE A 125      -2.848  78.548  53.198  1.00  1.06           H  
ATOM   1970  HE1 PHE A 125      -6.273  75.282  54.434  1.00  1.06           H  
ATOM   1971  HE2 PHE A 125      -5.254  79.007  52.781  1.00  1.06           H  
ATOM   1972  HZ  PHE A 125      -6.944  77.391  53.385  1.00  1.06           H  
ATOM   1973  N   ASP A 126      -2.531  74.835  51.437  1.00  0.99           N  
ATOM   1974  CA  ASP A 126      -2.840  75.091  50.036  1.00  0.99           C  
ATOM   1975  C   ASP A 126      -4.183  75.808  49.853  1.00  0.99           C  
ATOM   1976  O   ASP A 126      -5.263  75.205  49.852  1.00  0.99           O  
ATOM   1977  CB  ASP A 126      -2.803  73.805  49.217  1.00  0.99           C  
ATOM   1978  CG  ASP A 126      -3.008  74.065  47.671  1.00  0.99           C  
ATOM   1979  OD1 ASP A 126      -3.511  75.127  47.280  1.00  0.99           O  
ATOM   1980  OD2 ASP A 126      -2.641  73.191  46.885  1.00  0.99           O  
ATOM   1981  H   ASP A 126      -3.119  74.192  51.970  1.00  0.99           H  
ATOM   1982  HA  ASP A 126      -2.067  75.744  49.636  1.00  0.99           H  
ATOM   1983 1HB  ASP A 126      -1.840  73.324  49.357  1.00  0.99           H  
ATOM   1984 2HB  ASP A 126      -3.574  73.116  49.578  1.00  0.99           H  
ATOM   1985  N   ARG A 127      -4.099  77.106  49.612  1.00  0.96           N  
ATOM   1986  CA  ARG A 127      -5.266  77.966  49.482  1.00  0.96           C  
ATOM   1987  C   ARG A 127      -6.216  77.554  48.362  1.00  0.96           C  
ATOM   1988  O   ARG A 127      -7.426  77.764  48.462  1.00  0.96           O  
ATOM   1989  CB  ARG A 127      -4.818  79.391  49.184  1.00  0.96           C  
ATOM   1990  CG  ARG A 127      -4.160  80.137  50.326  1.00  0.96           C  
ATOM   1991  CD  ARG A 127      -3.685  81.494  49.927  1.00  0.96           C  
ATOM   1992  NE  ARG A 127      -3.006  82.164  51.033  1.00  0.96           N  
ATOM   1993  CZ  ARG A 127      -3.629  82.900  51.983  1.00  0.96           C  
ATOM   1994  NH1 ARG A 127      -4.916  83.087  51.952  1.00  0.96           N  
ATOM   1995  NH2 ARG A 127      -2.959  83.453  52.970  1.00  0.96           N  
ATOM   1996  H   ARG A 127      -3.178  77.520  49.572  1.00  0.96           H  
ATOM   1997  HA  ARG A 127      -5.813  77.945  50.424  1.00  0.96           H  
ATOM   1998 1HB  ARG A 127      -4.118  79.378  48.348  1.00  0.96           H  
ATOM   1999 2HB  ARG A 127      -5.683  79.976  48.871  1.00  0.96           H  
ATOM   2000 1HG  ARG A 127      -4.895  80.295  51.102  1.00  0.96           H  
ATOM   2001 2HG  ARG A 127      -3.319  79.561  50.717  1.00  0.96           H  
ATOM   2002 1HD  ARG A 127      -2.984  81.409  49.095  1.00  0.96           H  
ATOM   2003 2HD  ARG A 127      -4.534  82.106  49.625  1.00  0.96           H  
ATOM   2004  HE  ARG A 127      -2.004  82.053  51.107  1.00  0.96           H  
ATOM   2005 1HH1 ARG A 127      -5.485  82.687  51.223  1.00  0.96           H  
ATOM   2006 2HH1 ARG A 127      -5.332  83.660  52.706  1.00  0.96           H  
ATOM   2007 1HH2 ARG A 127      -1.962  83.338  53.052  1.00  0.96           H  
ATOM   2008 2HH2 ARG A 127      -3.495  83.994  53.677  1.00  0.96           H  
ATOM   2009  N   THR A 128      -5.694  76.940  47.300  1.00  0.96           N  
ATOM   2010  CA  THR A 128      -6.516  76.691  46.124  1.00  0.96           C  
ATOM   2011  C   THR A 128      -7.321  75.413  46.221  1.00  0.96           C  
ATOM   2012  O   THR A 128      -8.113  75.104  45.328  1.00  0.96           O  
ATOM   2013  CB  THR A 128      -5.657  76.664  44.844  1.00  0.96           C  
ATOM   2014  OG1 THR A 128      -4.730  75.569  44.874  1.00  0.96           O  
ATOM   2015  CG2 THR A 128      -4.875  77.962  44.744  1.00  0.96           C  
ATOM   2016  H   THR A 128      -4.715  76.630  47.301  1.00  0.96           H  
ATOM   2017  HA  THR A 128      -7.223  77.515  46.029  1.00  0.96           H  
ATOM   2018  HB  THR A 128      -6.301  76.562  43.974  1.00  0.96           H  
ATOM   2019  HG1 THR A 128      -4.278  75.520  45.752  1.00  0.96           H  
ATOM   2020 1HG2 THR A 128      -4.270  77.952  43.839  1.00  0.96           H  
ATOM   2021 2HG2 THR A 128      -5.568  78.801  44.711  1.00  0.96           H  
ATOM   2022 3HG2 THR A 128      -4.227  78.058  45.616  1.00  0.96           H  
ATOM   2023  N   LYS A 129      -7.103  74.649  47.287  1.00  0.99           N  
ATOM   2024  CA  LYS A 129      -7.834  73.414  47.471  1.00  0.99           C  
ATOM   2025  C   LYS A 129      -8.727  73.509  48.711  1.00  0.99           C  
ATOM   2026  O   LYS A 129      -9.332  72.519  49.130  1.00  0.99           O  
ATOM   2027  CB  LYS A 129      -6.871  72.244  47.538  1.00  0.99           C  
ATOM   2028  CG  LYS A 129      -6.048  72.038  46.242  1.00  0.99           C  
ATOM   2029  CD  LYS A 129      -5.077  70.858  46.360  1.00  0.99           C  
ATOM   2030  CE  LYS A 129      -4.231  70.688  45.113  1.00  0.99           C  
ATOM   2031  NZ  LYS A 129      -3.305  71.851  44.920  1.00  0.99           N  
ATOM   2032  H   LYS A 129      -6.422  74.933  47.995  1.00  0.99           H  
ATOM   2033  HA  LYS A 129      -8.486  73.261  46.612  1.00  0.99           H  
ATOM   2034 1HB  LYS A 129      -6.169  72.397  48.363  1.00  0.99           H  
ATOM   2035 2HB  LYS A 129      -7.429  71.333  47.734  1.00  0.99           H  
ATOM   2036 1HG  LYS A 129      -6.722  71.871  45.405  1.00  0.99           H  
ATOM   2037 2HG  LYS A 129      -5.463  72.941  46.041  1.00  0.99           H  
ATOM   2038 1HD  LYS A 129      -4.415  71.024  47.216  1.00  0.99           H  
ATOM   2039 2HD  LYS A 129      -5.635  69.938  46.525  1.00  0.99           H  
ATOM   2040 1HE  LYS A 129      -3.640  69.780  45.208  1.00  0.99           H  
ATOM   2041 2HE  LYS A 129      -4.878  70.601  44.243  1.00  0.99           H  
ATOM   2042 1HZ  LYS A 129      -2.746  71.728  44.101  1.00  0.99           H  
ATOM   2043 2HZ  LYS A 129      -3.835  72.710  44.837  1.00  0.99           H  
ATOM   2044 3HZ  LYS A 129      -2.689  71.950  45.741  1.00  0.99           H  
ATOM   2045  N   THR A 130      -8.809  74.717  49.289  1.00  1.03           N  
ATOM   2046  CA  THR A 130      -9.646  74.985  50.459  1.00  1.03           C  
ATOM   2047  C   THR A 130     -11.075  75.257  50.011  1.00  1.03           C  
ATOM   2048  O   THR A 130     -11.318  76.024  49.077  1.00  1.03           O  
ATOM   2049  CB  THR A 130      -9.030  76.085  51.329  1.00  1.03           C  
ATOM   2050  OG1 THR A 130      -7.777  75.577  51.878  1.00  1.03           O  
ATOM   2051  CG2 THR A 130      -9.981  76.581  52.437  1.00  1.03           C  
ATOM   2052  H   THR A 130      -8.294  75.507  48.893  1.00  1.03           H  
ATOM   2053  HA  THR A 130      -9.669  74.085  51.076  1.00  1.03           H  
ATOM   2054  HB  THR A 130      -8.790  76.938  50.690  1.00  1.03           H  
ATOM   2055  HG1 THR A 130      -7.099  75.523  51.170  1.00  1.03           H  
ATOM   2056 1HG2 THR A 130      -9.478  77.362  53.001  1.00  1.03           H  
ATOM   2057 2HG2 THR A 130     -10.883  76.978  51.986  1.00  1.03           H  
ATOM   2058 3HG2 THR A 130     -10.249  75.794  53.090  1.00  1.03           H  
ATOM   2059  N   ALA A 131     -12.029  74.626  50.694  1.00  1.07           N  
ATOM   2060  CA  ALA A 131     -13.427  74.576  50.259  1.00  1.07           C  
ATOM   2061  C   ALA A 131     -14.080  75.914  49.955  1.00  1.07           C  
ATOM   2062  O   ALA A 131     -14.911  76.001  49.049  1.00  1.07           O  
ATOM   2063  CB  ALA A 131     -14.228  73.890  51.332  1.00  1.07           C  
ATOM   2064  H   ALA A 131     -11.762  74.100  51.531  1.00  1.07           H  
ATOM   2065  HA  ALA A 131     -13.461  73.981  49.347  1.00  1.07           H  
ATOM   2066 1HB  ALA A 131     -15.261  73.781  51.014  1.00  1.07           H  
ATOM   2067 2HB  ALA A 131     -13.787  72.912  51.504  1.00  1.07           H  
ATOM   2068 3HB  ALA A 131     -14.191  74.477  52.251  1.00  1.07           H  
ATOM   2069  N   SER A 132     -13.736  76.941  50.698  1.00  1.08           N  
ATOM   2070  CA  SER A 132     -14.321  78.246  50.467  1.00  1.08           C  
ATOM   2071  C   SER A 132     -13.258  79.321  50.353  1.00  1.08           C  
ATOM   2072  O   SER A 132     -13.507  80.476  50.698  1.00  1.08           O  
ATOM   2073  CB  SER A 132     -15.336  78.571  51.543  1.00  1.08           C  
ATOM   2074  OG  SER A 132     -16.394  77.652  51.520  1.00  1.08           O  
ATOM   2075  H   SER A 132     -13.052  76.813  51.425  1.00  1.08           H  
ATOM   2076  HA  SER A 132     -14.852  78.220  49.516  1.00  1.08           H  
ATOM   2077 1HB  SER A 132     -14.870  78.539  52.508  1.00  1.08           H  
ATOM   2078 2HB  SER A 132     -15.716  79.579  51.395  1.00  1.08           H  
ATOM   2079  HG  SER A 132     -16.726  77.650  50.613  1.00  1.08           H  
ATOM   2080  N   ASN A 133     -12.057  78.940  49.887  1.00  1.06           N  
ATOM   2081  CA  ASN A 133     -10.954  79.902  49.742  1.00  1.06           C  
ATOM   2082  C   ASN A 133     -10.716  80.668  51.046  1.00  1.06           C  
ATOM   2083  O   ASN A 133     -10.551  81.888  51.051  1.00  1.06           O  
ATOM   2084  CB  ASN A 133     -11.226  80.873  48.603  1.00  1.06           C  
ATOM   2085  CG  ASN A 133     -11.295  80.197  47.255  1.00  1.06           C  
ATOM   2086  OD1 ASN A 133     -10.489  79.319  46.935  1.00  1.06           O  
ATOM   2087  ND2 ASN A 133     -12.253  80.599  46.452  1.00  1.06           N  
ATOM   2088  H   ASN A 133     -11.909  77.968  49.601  1.00  1.06           H  
ATOM   2089  HA  ASN A 133     -10.039  79.346  49.520  1.00  1.06           H  
ATOM   2090 1HB  ASN A 133     -12.158  81.409  48.778  1.00  1.06           H  
ATOM   2091 2HB  ASN A 133     -10.430  81.616  48.576  1.00  1.06           H  
ATOM   2092 1HD2 ASN A 133     -12.349  80.190  45.543  1.00  1.06           H  
ATOM   2093 2HD2 ASN A 133     -12.886  81.315  46.747  1.00  1.06           H  
ATOM   2094  N   LEU A 134     -10.714  79.935  52.147  1.00  1.00           N  
ATOM   2095  CA  LEU A 134     -10.567  80.489  53.481  1.00  1.00           C  
ATOM   2096  C   LEU A 134      -9.114  80.710  53.838  1.00  1.00           C  
ATOM   2097  O   LEU A 134      -8.217  80.331  53.080  1.00  1.00           O  
ATOM   2098  CB  LEU A 134     -11.232  79.576  54.488  1.00  1.00           C  
ATOM   2099  CG  LEU A 134     -12.670  79.345  54.243  1.00  1.00           C  
ATOM   2100  CD1 LEU A 134     -13.186  78.426  55.278  1.00  1.00           C  
ATOM   2101  CD2 LEU A 134     -13.399  80.662  54.241  1.00  1.00           C  
ATOM   2102  H   LEU A 134     -10.838  78.944  52.046  1.00  1.00           H  
ATOM   2103  HA  LEU A 134     -11.072  81.454  53.509  1.00  1.00           H  
ATOM   2104 1HB  LEU A 134     -10.737  78.619  54.486  1.00  1.00           H  
ATOM   2105 2HB  LEU A 134     -11.142  80.015  55.466  1.00  1.00           H  
ATOM   2106  HG  LEU A 134     -12.786  78.865  53.286  1.00  1.00           H  
ATOM   2107 1HD1 LEU A 134     -14.238  78.224  55.092  1.00  1.00           H  
ATOM   2108 2HD1 LEU A 134     -12.615  77.522  55.227  1.00  1.00           H  
ATOM   2109 3HD1 LEU A 134     -13.066  78.882  56.261  1.00  1.00           H  
ATOM   2110 1HD2 LEU A 134     -14.458  80.498  54.053  1.00  1.00           H  
ATOM   2111 2HD2 LEU A 134     -13.269  81.148  55.213  1.00  1.00           H  
ATOM   2112 3HD2 LEU A 134     -12.987  81.302  53.456  1.00  1.00           H  
ATOM   2113  N   ASP A 135      -8.879  81.410  54.943  1.00  0.94           N  
ATOM   2114  CA  ASP A 135      -7.522  81.745  55.325  1.00  0.94           C  
ATOM   2115  C   ASP A 135      -7.241  81.452  56.803  1.00  0.94           C  
ATOM   2116  O   ASP A 135      -7.397  82.336  57.649  1.00  0.94           O  
ATOM   2117  CB  ASP A 135      -7.260  83.208  55.015  1.00  0.94           C  
ATOM   2118  CG  ASP A 135      -5.847  83.644  55.321  1.00  0.94           C  
ATOM   2119  OD1 ASP A 135      -5.247  83.148  56.264  1.00  0.94           O  
ATOM   2120  OD2 ASP A 135      -5.339  84.455  54.554  1.00  0.94           O  
ATOM   2121  H   ASP A 135      -9.655  81.669  55.568  1.00  0.94           H  
ATOM   2122  HA  ASP A 135      -6.871  81.190  54.668  1.00  0.94           H  
ATOM   2123 1HB  ASP A 135      -7.471  83.396  53.960  1.00  0.94           H  
ATOM   2124 2HB  ASP A 135      -7.953  83.822  55.601  1.00  0.94           H  
ATOM   2125  N   PRO A 136      -6.584  80.322  57.116  1.00  0.87           N  
ATOM   2126  CA  PRO A 136      -6.388  79.750  58.431  1.00  0.87           C  
ATOM   2127  C   PRO A 136      -5.520  80.609  59.332  1.00  0.87           C  
ATOM   2128  O   PRO A 136      -5.366  80.289  60.509  1.00  0.87           O  
ATOM   2129  CB  PRO A 136      -5.696  78.420  58.122  1.00  0.87           C  
ATOM   2130  CG  PRO A 136      -4.992  78.651  56.857  1.00  0.87           C  
ATOM   2131  CD  PRO A 136      -5.870  79.599  56.076  1.00  0.87           C  
ATOM   2132  HA  PRO A 136      -7.371  79.587  58.892  1.00  0.87           H  
ATOM   2133 1HB  PRO A 136      -5.006  78.172  58.942  1.00  0.87           H  
ATOM   2134 2HB  PRO A 136      -6.426  77.606  58.071  1.00  0.87           H  
ATOM   2135 1HG  PRO A 136      -3.993  79.080  57.061  1.00  0.87           H  
ATOM   2136 2HG  PRO A 136      -4.828  77.701  56.365  1.00  0.87           H  
ATOM   2137 1HD  PRO A 136      -5.188  80.271  55.527  1.00  0.87           H  
ATOM   2138 2HD  PRO A 136      -6.577  79.072  55.432  1.00  0.87           H  
ATOM   2139  N   ASP A 137      -4.868  81.638  58.769  1.00  0.83           N  
ATOM   2140  CA  ASP A 137      -3.999  82.508  59.542  1.00  0.83           C  
ATOM   2141  C   ASP A 137      -4.753  83.737  60.060  1.00  0.83           C  
ATOM   2142  O   ASP A 137      -4.346  84.342  61.054  1.00  0.83           O  
ATOM   2143  CB  ASP A 137      -2.779  82.918  58.719  1.00  0.83           C  
ATOM   2144  CG  ASP A 137      -1.885  81.712  58.366  1.00  0.83           C  
ATOM   2145  OD1 ASP A 137      -1.485  81.017  59.277  1.00  0.83           O  
ATOM   2146  OD2 ASP A 137      -1.606  81.499  57.211  1.00  0.83           O  
ATOM   2147  H   ASP A 137      -5.021  81.899  57.787  1.00  0.83           H  
ATOM   2148  HA  ASP A 137      -3.638  81.950  60.402  1.00  0.83           H  
ATOM   2149 1HB  ASP A 137      -3.118  83.392  57.789  1.00  0.83           H  
ATOM   2150 2HB  ASP A 137      -2.196  83.653  59.272  1.00  0.83           H  
ATOM   2151  N   ASN A 138      -5.817  84.134  59.353  1.00  0.81           N  
ATOM   2152  CA  ASN A 138      -6.585  85.319  59.739  1.00  0.81           C  
ATOM   2153  C   ASN A 138      -7.970  84.966  60.299  1.00  0.81           C  
ATOM   2154  O   ASN A 138      -8.514  85.692  61.135  1.00  0.81           O  
ATOM   2155  CB  ASN A 138      -6.742  86.271  58.567  1.00  0.81           C  
ATOM   2156  CG  ASN A 138      -5.427  86.837  58.076  1.00  0.81           C  
ATOM   2157  OD1 ASN A 138      -4.523  87.133  58.869  1.00  0.81           O  
ATOM   2158  ND2 ASN A 138      -5.315  87.023  56.784  1.00  0.81           N  
ATOM   2159  H   ASN A 138      -6.122  83.579  58.550  1.00  0.81           H  
ATOM   2160  HA  ASN A 138      -6.044  85.836  60.531  1.00  0.81           H  
ATOM   2161 1HB  ASN A 138      -7.221  85.734  57.743  1.00  0.81           H  
ATOM   2162 2HB  ASN A 138      -7.401  87.090  58.851  1.00  0.81           H  
ATOM   2163 1HD2 ASN A 138      -4.472  87.399  56.401  1.00  0.81           H  
ATOM   2164 2HD2 ASN A 138      -6.079  86.802  56.173  1.00  0.81           H  
ATOM   2165  N   ASP A 139      -8.537  83.856  59.829  1.00  0.82           N  
ATOM   2166  CA  ASP A 139      -9.880  83.424  60.212  1.00  0.82           C  
ATOM   2167  C   ASP A 139      -9.956  83.157  61.709  1.00  0.82           C  
ATOM   2168  O   ASP A 139      -8.964  82.750  62.312  1.00  0.82           O  
ATOM   2169  CB  ASP A 139     -10.266  82.163  59.434  1.00  0.82           C  
ATOM   2170  CG  ASP A 139     -10.493  82.437  57.932  1.00  0.82           C  
ATOM   2171  OD1 ASP A 139     -10.557  83.568  57.520  1.00  0.82           O  
ATOM   2172  OD2 ASP A 139     -10.583  81.481  57.200  1.00  0.82           O  
ATOM   2173  H   ASP A 139      -8.030  83.297  59.146  1.00  0.82           H  
ATOM   2174  HA  ASP A 139     -10.584  84.220  59.969  1.00  0.82           H  
ATOM   2175 1HB  ASP A 139      -9.465  81.425  59.529  1.00  0.82           H  
ATOM   2176 2HB  ASP A 139     -11.170  81.727  59.867  1.00  0.82           H  
ATOM   2177  N   LYS A 140     -11.126  83.397  62.310  1.00  0.85           N  
ATOM   2178  CA  LYS A 140     -11.304  83.132  63.741  1.00  0.85           C  
ATOM   2179  C   LYS A 140     -12.465  82.180  64.043  1.00  0.85           C  
ATOM   2180  O   LYS A 140     -13.519  82.244  63.404  1.00  0.85           O  
ATOM   2181  CB  LYS A 140     -11.542  84.439  64.497  1.00  0.85           C  
ATOM   2182  CG  LYS A 140     -10.418  85.481  64.419  1.00  0.85           C  
ATOM   2183  CD  LYS A 140      -9.170  85.027  65.172  1.00  0.85           C  
ATOM   2184  CE  LYS A 140      -8.094  86.124  65.184  1.00  0.85           C  
ATOM   2185  NZ  LYS A 140      -6.843  85.685  65.895  1.00  0.85           N  
ATOM   2186  H   LYS A 140     -11.900  83.755  61.768  1.00  0.85           H  
ATOM   2187  HA  LYS A 140     -10.393  82.671  64.122  1.00  0.85           H  
ATOM   2188 1HB  LYS A 140     -12.456  84.905  64.137  1.00  0.85           H  
ATOM   2189 2HB  LYS A 140     -11.690  84.200  65.532  1.00  0.85           H  
ATOM   2190 1HG  LYS A 140     -10.148  85.658  63.374  1.00  0.85           H  
ATOM   2191 2HG  LYS A 140     -10.766  86.419  64.848  1.00  0.85           H  
ATOM   2192 1HD  LYS A 140      -9.421  84.767  66.192  1.00  0.85           H  
ATOM   2193 2HD  LYS A 140      -8.774  84.138  64.688  1.00  0.85           H  
ATOM   2194 1HE  LYS A 140      -7.842  86.378  64.153  1.00  0.85           H  
ATOM   2195 2HE  LYS A 140      -8.492  87.007  65.681  1.00  0.85           H  
ATOM   2196 1HZ  LYS A 140      -6.160  86.424  65.874  1.00  0.85           H  
ATOM   2197 2HZ  LYS A 140      -7.056  85.447  66.853  1.00  0.85           H  
ATOM   2198 3HZ  LYS A 140      -6.471  84.861  65.409  1.00  0.85           H  
ATOM   2199  N   LEU A 141     -12.261  81.342  65.056  1.00  0.89           N  
ATOM   2200  CA  LEU A 141     -13.209  80.354  65.568  1.00  0.89           C  
ATOM   2201  C   LEU A 141     -13.461  80.528  67.068  1.00  0.89           C  
ATOM   2202  O   LEU A 141     -12.540  80.906  67.792  1.00  0.89           O  
ATOM   2203  CB  LEU A 141     -12.586  78.977  65.355  1.00  0.89           C  
ATOM   2204  CG  LEU A 141     -12.280  78.565  63.938  1.00  0.89           C  
ATOM   2205  CD1 LEU A 141     -11.446  77.372  64.015  1.00  0.89           C  
ATOM   2206  CD2 LEU A 141     -13.570  78.257  63.190  1.00  0.89           C  
ATOM   2207  H   LEU A 141     -11.342  81.354  65.484  1.00  0.89           H  
ATOM   2208  HA  LEU A 141     -14.152  80.447  65.029  1.00  0.89           H  
ATOM   2209 1HB  LEU A 141     -11.649  78.934  65.918  1.00  0.89           H  
ATOM   2210 2HB  LEU A 141     -13.266  78.230  65.765  1.00  0.89           H  
ATOM   2211  HG  LEU A 141     -11.732  79.347  63.414  1.00  0.89           H  
ATOM   2212 1HD1 LEU A 141     -11.213  77.030  63.024  1.00  0.89           H  
ATOM   2213 2HD1 LEU A 141     -10.544  77.620  64.533  1.00  0.89           H  
ATOM   2214 3HD1 LEU A 141     -11.976  76.608  64.560  1.00  0.89           H  
ATOM   2215 1HD2 LEU A 141     -13.328  77.937  62.180  1.00  0.89           H  
ATOM   2216 2HD2 LEU A 141     -14.114  77.461  63.702  1.00  0.89           H  
ATOM   2217 3HD2 LEU A 141     -14.191  79.156  63.148  1.00  0.89           H  
ATOM   2218  N   LEU A 142     -14.669  80.200  67.553  1.00  0.95           N  
ATOM   2219  CA  LEU A 142     -14.931  80.204  69.005  1.00  0.95           C  
ATOM   2220  C   LEU A 142     -14.876  78.766  69.526  1.00  0.95           C  
ATOM   2221  O   LEU A 142     -15.727  77.927  69.193  1.00  0.95           O  
ATOM   2222  CB  LEU A 142     -16.277  80.852  69.315  1.00  0.95           C  
ATOM   2223  CG  LEU A 142     -16.438  82.288  68.810  1.00  0.95           C  
ATOM   2224  CD1 LEU A 142     -17.823  82.792  69.176  1.00  0.95           C  
ATOM   2225  CD2 LEU A 142     -15.341  83.153  69.410  1.00  0.95           C  
ATOM   2226  H   LEU A 142     -15.424  79.935  66.925  1.00  0.95           H  
ATOM   2227  HA  LEU A 142     -14.154  80.776  69.505  1.00  0.95           H  
ATOM   2228 1HB  LEU A 142     -17.066  80.252  68.867  1.00  0.95           H  
ATOM   2229 2HB  LEU A 142     -16.421  80.856  70.396  1.00  0.95           H  
ATOM   2230  HG  LEU A 142     -16.352  82.303  67.722  1.00  0.95           H  
ATOM   2231 1HD1 LEU A 142     -17.951  83.809  68.810  1.00  0.95           H  
ATOM   2232 2HD1 LEU A 142     -18.576  82.147  68.723  1.00  0.95           H  
ATOM   2233 3HD1 LEU A 142     -17.937  82.780  70.256  1.00  0.95           H  
ATOM   2234 1HD2 LEU A 142     -15.437  84.178  69.051  1.00  0.95           H  
ATOM   2235 2HD2 LEU A 142     -15.416  83.141  70.500  1.00  0.95           H  
ATOM   2236 3HD2 LEU A 142     -14.384  82.752  69.111  1.00  0.95           H  
ATOM   2237  N   VAL A 143     -13.837  78.471  70.315  1.00  1.02           N  
ATOM   2238  CA  VAL A 143     -13.554  77.095  70.699  1.00  1.02           C  
ATOM   2239  C   VAL A 143     -13.392  76.812  72.201  1.00  1.02           C  
ATOM   2240  O   VAL A 143     -12.945  77.646  72.995  1.00  1.02           O  
ATOM   2241  CB  VAL A 143     -12.253  76.687  69.981  1.00  1.02           C  
ATOM   2242  CG1 VAL A 143     -12.446  76.774  68.459  1.00  1.02           C  
ATOM   2243  CG2 VAL A 143     -11.116  77.615  70.404  1.00  1.02           C  
ATOM   2244  H   VAL A 143     -13.206  79.220  70.604  1.00  1.02           H  
ATOM   2245  HA  VAL A 143     -14.366  76.471  70.327  1.00  1.02           H  
ATOM   2246  HB  VAL A 143     -12.013  75.660  70.243  1.00  1.02           H  
ATOM   2247 1HG1 VAL A 143     -11.536  76.493  67.963  1.00  1.02           H  
ATOM   2248 2HG1 VAL A 143     -13.258  76.106  68.149  1.00  1.02           H  
ATOM   2249 3HG1 VAL A 143     -12.682  77.789  68.179  1.00  1.02           H  
ATOM   2250 1HG2 VAL A 143     -10.200  77.327  69.901  1.00  1.02           H  
ATOM   2251 2HG2 VAL A 143     -11.362  78.639  70.131  1.00  1.02           H  
ATOM   2252 3HG2 VAL A 143     -10.975  77.546  71.483  1.00  1.02           H  
ATOM   2253  N   VAL A 144     -13.705  75.582  72.575  1.00  1.08           N  
ATOM   2254  CA  VAL A 144     -13.536  75.104  73.942  1.00  1.08           C  
ATOM   2255  C   VAL A 144     -12.081  75.054  74.325  1.00  1.08           C  
ATOM   2256  O   VAL A 144     -11.278  74.577  73.537  1.00  1.08           O  
ATOM   2257  CB  VAL A 144     -14.098  73.673  74.081  1.00  1.08           C  
ATOM   2258  CG1 VAL A 144     -13.763  73.086  75.424  1.00  1.08           C  
ATOM   2259  CG2 VAL A 144     -15.561  73.687  73.944  1.00  1.08           C  
ATOM   2260  H   VAL A 144     -14.072  74.946  71.880  1.00  1.08           H  
ATOM   2261  HA  VAL A 144     -14.068  75.775  74.618  1.00  1.08           H  
ATOM   2262  HB  VAL A 144     -13.659  73.039  73.306  1.00  1.08           H  
ATOM   2263 1HG1 VAL A 144     -14.181  72.090  75.488  1.00  1.08           H  
ATOM   2264 2HG1 VAL A 144     -12.690  73.032  75.546  1.00  1.08           H  
ATOM   2265 3HG1 VAL A 144     -14.179  73.686  76.191  1.00  1.08           H  
ATOM   2266 1HG2 VAL A 144     -15.926  72.670  74.037  1.00  1.08           H  
ATOM   2267 2HG2 VAL A 144     -15.978  74.298  74.737  1.00  1.08           H  
ATOM   2268 3HG2 VAL A 144     -15.839  74.088  72.971  1.00  1.08           H  
ATOM   2269  N   ASN A 145     -11.733  75.551  75.512  1.00  1.16           N  
ATOM   2270  CA  ASN A 145     -10.361  75.422  75.973  1.00  1.16           C  
ATOM   2271  C   ASN A 145     -10.265  74.129  76.796  1.00  1.16           C  
ATOM   2272  O   ASN A 145     -10.700  74.128  77.954  1.00  1.16           O  
ATOM   2273  CB  ASN A 145      -9.905  76.590  76.839  1.00  1.16           C  
ATOM   2274  CG  ASN A 145      -8.415  76.428  77.265  1.00  1.16           C  
ATOM   2275  OD1 ASN A 145      -7.763  75.484  76.766  1.00  1.16           O  
ATOM   2276  ND2 ASN A 145      -7.894  77.264  78.176  1.00  1.16           N  
ATOM   2277  H   ASN A 145     -12.425  75.978  76.102  1.00  1.16           H  
ATOM   2278  HA  ASN A 145      -9.719  75.390  75.107  1.00  1.16           H  
ATOM   2279 1HB  ASN A 145     -10.027  77.516  76.293  1.00  1.16           H  
ATOM   2280 2HB  ASN A 145     -10.529  76.658  77.729  1.00  1.16           H  
ATOM   2281 1HD2 ASN A 145      -6.913  77.166  78.490  1.00  1.16           H  
ATOM   2282 2HD2 ASN A 145      -8.436  78.023  78.595  1.00  1.16           H  
ATOM   2283  N   PRO A 146      -9.717  73.015  76.266  1.00  1.23           N  
ATOM   2284  CA  PRO A 146      -9.635  71.751  76.945  1.00  1.23           C  
ATOM   2285  C   PRO A 146      -8.730  71.862  78.139  1.00  1.23           C  
ATOM   2286  O   PRO A 146      -8.774  71.018  79.031  1.00  1.23           O  
ATOM   2287  CB  PRO A 146      -9.037  70.833  75.899  1.00  1.23           C  
ATOM   2288  CG  PRO A 146      -8.298  71.727  74.974  1.00  1.23           C  
ATOM   2289  CD  PRO A 146      -9.110  72.985  74.936  1.00  1.23           C  
ATOM   2290  HA  PRO A 146     -10.640  71.429  77.239  1.00  1.23           H  
ATOM   2291 1HB  PRO A 146      -8.396  70.122  76.411  1.00  1.23           H  
ATOM   2292 2HB  PRO A 146      -9.823  70.261  75.410  1.00  1.23           H  
ATOM   2293 1HG  PRO A 146      -7.276  71.899  75.340  1.00  1.23           H  
ATOM   2294 2HG  PRO A 146      -8.194  71.253  73.985  1.00  1.23           H  
ATOM   2295 1HD  PRO A 146      -8.427  73.812  74.742  1.00  1.23           H  
ATOM   2296 2HD  PRO A 146      -9.883  72.872  74.196  1.00  1.23           H  
ATOM   2297  N   ALA A 147      -7.860  72.877  78.148  1.00  1.31           N  
ATOM   2298  CA  ALA A 147      -6.981  73.044  79.270  1.00  1.31           C  
ATOM   2299  C   ALA A 147      -7.789  73.490  80.472  1.00  1.31           C  
ATOM   2300  O   ALA A 147      -7.570  73.025  81.579  1.00  1.31           O  
ATOM   2301  CB  ALA A 147      -5.900  74.019  78.953  1.00  1.31           C  
ATOM   2302  H   ALA A 147      -7.830  73.581  77.413  1.00  1.31           H  
ATOM   2303  HA  ALA A 147      -6.518  72.086  79.493  1.00  1.31           H  
ATOM   2304 1HB  ALA A 147      -5.287  74.089  79.793  1.00  1.31           H  
ATOM   2305 2HB  ALA A 147      -5.322  73.674  78.098  1.00  1.31           H  
ATOM   2306 3HB  ALA A 147      -6.314  74.983  78.743  1.00  1.31           H  
ATOM   2307  N   TYR A 148      -8.765  74.375  80.259  1.00  1.40           N  
ATOM   2308  CA  TYR A 148      -9.625  74.828  81.343  1.00  1.40           C  
ATOM   2309  C   TYR A 148     -10.432  73.636  81.811  1.00  1.40           C  
ATOM   2310  O   TYR A 148     -10.528  73.358  83.008  1.00  1.40           O  
ATOM   2311  CB  TYR A 148     -10.475  76.035  80.917  1.00  1.40           C  
ATOM   2312  CG  TYR A 148     -11.457  76.592  81.959  1.00  1.40           C  
ATOM   2313  CD1 TYR A 148     -11.002  77.247  83.102  1.00  1.40           C  
ATOM   2314  CD2 TYR A 148     -12.814  76.497  81.729  1.00  1.40           C  
ATOM   2315  CE1 TYR A 148     -11.895  77.764  84.018  1.00  1.40           C  
ATOM   2316  CE2 TYR A 148     -13.718  77.033  82.635  1.00  1.40           C  
ATOM   2317  CZ  TYR A 148     -13.260  77.660  83.791  1.00  1.40           C  
ATOM   2318  OH  TYR A 148     -14.169  78.159  84.717  1.00  1.40           O  
ATOM   2319  H   TYR A 148      -8.925  74.726  79.323  1.00  1.40           H  
ATOM   2320  HA  TYR A 148      -9.003  75.139  82.177  1.00  1.40           H  
ATOM   2321 1HB  TYR A 148      -9.808  76.850  80.615  1.00  1.40           H  
ATOM   2322 2HB  TYR A 148     -11.051  75.760  80.035  1.00  1.40           H  
ATOM   2323  HD1 TYR A 148      -9.950  77.334  83.289  1.00  1.40           H  
ATOM   2324  HD2 TYR A 148     -13.169  75.999  80.830  1.00  1.40           H  
ATOM   2325  HE1 TYR A 148     -11.527  78.249  84.917  1.00  1.40           H  
ATOM   2326  HE2 TYR A 148     -14.790  76.947  82.449  1.00  1.40           H  
ATOM   2327  HH  TYR A 148     -13.878  77.932  85.642  1.00  1.40           H  
ATOM   2328  N   ALA A 149     -11.006  72.894  80.851  1.00  1.49           N  
ATOM   2329  CA  ALA A 149     -11.809  71.729  81.238  1.00  1.49           C  
ATOM   2330  C   ALA A 149     -10.943  70.760  82.077  1.00  1.49           C  
ATOM   2331  O   ALA A 149     -11.410  70.249  83.106  1.00  1.49           O  
ATOM   2332  CB  ALA A 149     -12.365  71.041  79.988  1.00  1.49           C  
ATOM   2333  H   ALA A 149     -10.890  73.159  79.872  1.00  1.49           H  
ATOM   2334  HA  ALA A 149     -12.635  72.071  81.855  1.00  1.49           H  
ATOM   2335 1HB  ALA A 149     -12.975  70.182  80.277  1.00  1.49           H  
ATOM   2336 2HB  ALA A 149     -12.977  71.747  79.425  1.00  1.49           H  
ATOM   2337 3HB  ALA A 149     -11.541  70.701  79.367  1.00  1.49           H  
ATOM   2338  N   TYR A 150      -9.678  70.577  81.680  1.00  1.60           N  
ATOM   2339  CA  TYR A 150      -8.675  69.789  82.392  1.00  1.60           C  
ATOM   2340  C   TYR A 150      -8.361  70.249  83.787  1.00  1.60           C  
ATOM   2341  O   TYR A 150      -8.380  69.457  84.729  1.00  1.60           O  
ATOM   2342  CB  TYR A 150      -7.388  69.737  81.601  1.00  1.60           C  
ATOM   2343  CG  TYR A 150      -6.161  69.438  82.398  1.00  1.60           C  
ATOM   2344  CD1 TYR A 150      -5.930  68.247  83.014  1.00  1.60           C  
ATOM   2345  CD2 TYR A 150      -5.216  70.431  82.467  1.00  1.60           C  
ATOM   2346  CE1 TYR A 150      -4.757  68.057  83.721  1.00  1.60           C  
ATOM   2347  CE2 TYR A 150      -4.056  70.245  83.158  1.00  1.60           C  
ATOM   2348  CZ  TYR A 150      -3.829  69.068  83.786  1.00  1.60           C  
ATOM   2349  OH  TYR A 150      -2.669  68.899  84.484  1.00  1.60           O  
ATOM   2350  H   TYR A 150      -9.378  71.004  80.804  1.00  1.60           H  
ATOM   2351  HA  TYR A 150      -9.061  68.771  82.475  1.00  1.60           H  
ATOM   2352 1HB  TYR A 150      -7.478  69.013  80.862  1.00  1.60           H  
ATOM   2353 2HB  TYR A 150      -7.238  70.660  81.098  1.00  1.60           H  
ATOM   2354  HD1 TYR A 150      -6.668  67.457  82.972  1.00  1.60           H  
ATOM   2355  HD2 TYR A 150      -5.412  71.370  81.961  1.00  1.60           H  
ATOM   2356  HE1 TYR A 150      -4.571  67.113  84.229  1.00  1.60           H  
ATOM   2357  HE2 TYR A 150      -3.318  71.027  83.212  1.00  1.60           H  
ATOM   2358  HH  TYR A 150      -2.169  69.711  84.449  1.00  1.60           H  
ATOM   2359  N   VAL A 151      -8.082  71.533  83.935  1.00  1.71           N  
ATOM   2360  CA  VAL A 151      -7.713  72.034  85.235  1.00  1.71           C  
ATOM   2361  C   VAL A 151      -8.840  71.821  86.190  1.00  1.71           C  
ATOM   2362  O   VAL A 151      -8.632  71.402  87.324  1.00  1.71           O  
ATOM   2363  CB  VAL A 151      -7.398  73.514  85.196  1.00  1.71           C  
ATOM   2364  CG1 VAL A 151      -7.207  74.010  86.558  1.00  1.71           C  
ATOM   2365  CG2 VAL A 151      -6.198  73.721  84.433  1.00  1.71           C  
ATOM   2366  H   VAL A 151      -8.087  72.152  83.128  1.00  1.71           H  
ATOM   2367  HA  VAL A 151      -6.835  71.488  85.587  1.00  1.71           H  
ATOM   2368  HB  VAL A 151      -8.237  74.045  84.732  1.00  1.71           H  
ATOM   2369 1HG1 VAL A 151      -6.985  75.049  86.504  1.00  1.71           H  
ATOM   2370 2HG1 VAL A 151      -8.107  73.845  87.149  1.00  1.71           H  
ATOM   2371 3HG1 VAL A 151      -6.386  73.480  87.002  1.00  1.71           H  
ATOM   2372 1HG2 VAL A 151      -5.994  74.769  84.380  1.00  1.71           H  
ATOM   2373 2HG2 VAL A 151      -5.369  73.193  84.902  1.00  1.71           H  
ATOM   2374 3HG2 VAL A 151      -6.345  73.348  83.467  1.00  1.71           H  
ATOM   2375  N   ILE A 152     -10.056  72.078  85.740  1.00  1.83           N  
ATOM   2376  CA  ILE A 152     -11.194  71.902  86.606  1.00  1.83           C  
ATOM   2377  C   ILE A 152     -11.352  70.447  87.026  1.00  1.83           C  
ATOM   2378  O   ILE A 152     -11.517  70.164  88.216  1.00  1.83           O  
ATOM   2379  CB  ILE A 152     -12.463  72.307  85.880  1.00  1.83           C  
ATOM   2380  CG1 ILE A 152     -12.469  73.747  85.624  1.00  1.83           C  
ATOM   2381  CG2 ILE A 152     -13.655  71.932  86.710  1.00  1.83           C  
ATOM   2382  CD1 ILE A 152     -13.526  74.116  84.672  1.00  1.83           C  
ATOM   2383  H   ILE A 152     -10.189  72.419  84.782  1.00  1.83           H  
ATOM   2384  HA  ILE A 152     -11.062  72.518  87.490  1.00  1.83           H  
ATOM   2385  HB  ILE A 152     -12.511  71.802  84.915  1.00  1.83           H  
ATOM   2386 1HG1 ILE A 152     -12.636  74.275  86.558  1.00  1.83           H  
ATOM   2387 2HG1 ILE A 152     -11.509  74.061  85.217  1.00  1.83           H  
ATOM   2388 1HG2 ILE A 152     -14.561  72.223  86.180  1.00  1.83           H  
ATOM   2389 2HG2 ILE A 152     -13.652  70.860  86.871  1.00  1.83           H  
ATOM   2390 3HG2 ILE A 152     -13.614  72.452  87.672  1.00  1.83           H  
ATOM   2391 1HD1 ILE A 152     -13.500  75.152  84.548  1.00  1.83           H  
ATOM   2392 2HD1 ILE A 152     -13.356  73.619  83.718  1.00  1.83           H  
ATOM   2393 3HD1 ILE A 152     -14.496  73.829  85.071  1.00  1.83           H  
ATOM   2394  N   GLU A 153     -11.302  69.517  86.065  1.00  1.96           N  
ATOM   2395  CA  GLU A 153     -11.479  68.115  86.411  1.00  1.96           C  
ATOM   2396  C   GLU A 153     -10.367  67.594  87.323  1.00  1.96           C  
ATOM   2397  O   GLU A 153     -10.640  66.896  88.301  1.00  1.96           O  
ATOM   2398  CB  GLU A 153     -11.588  67.248  85.147  1.00  1.96           C  
ATOM   2399  CG  GLU A 153     -11.884  65.770  85.449  1.00  1.96           C  
ATOM   2400  CD  GLU A 153     -12.160  64.907  84.227  1.00  1.96           C  
ATOM   2401  OE1 GLU A 153     -12.060  65.370  83.123  1.00  1.96           O  
ATOM   2402  OE2 GLU A 153     -12.536  63.773  84.417  1.00  1.96           O  
ATOM   2403  H   GLU A 153     -11.169  69.788  85.087  1.00  1.96           H  
ATOM   2404  HA  GLU A 153     -12.418  68.023  86.953  1.00  1.96           H  
ATOM   2405 1HB  GLU A 153     -12.380  67.636  84.504  1.00  1.96           H  
ATOM   2406 2HB  GLU A 153     -10.651  67.308  84.583  1.00  1.96           H  
ATOM   2407 1HG  GLU A 153     -11.027  65.354  85.980  1.00  1.96           H  
ATOM   2408 2HG  GLU A 153     -12.743  65.722  86.118  1.00  1.96           H  
ATOM   2409  N   SER A 154      -9.111  67.935  87.017  1.00  2.09           N  
ATOM   2410  CA  SER A 154      -7.990  67.472  87.826  1.00  2.09           C  
ATOM   2411  C   SER A 154      -7.972  68.122  89.205  1.00  2.09           C  
ATOM   2412  O   SER A 154      -7.695  67.459  90.205  1.00  2.09           O  
ATOM   2413  CB  SER A 154      -6.685  67.726  87.111  1.00  2.09           C  
ATOM   2414  OG  SER A 154      -6.606  66.940  85.965  1.00  2.09           O  
ATOM   2415  H   SER A 154      -8.931  68.520  86.203  1.00  2.09           H  
ATOM   2416  HA  SER A 154      -8.097  66.396  87.963  1.00  2.09           H  
ATOM   2417 1HB  SER A 154      -6.616  68.783  86.837  1.00  2.09           H  
ATOM   2418 2HB  SER A 154      -5.855  67.500  87.774  1.00  2.09           H  
ATOM   2419  HG  SER A 154      -7.246  67.326  85.348  1.00  2.09           H  
ATOM   2420  N   ALA A 155      -8.260  69.428  89.261  1.00  2.18           N  
ATOM   2421  CA  ALA A 155      -8.324  70.159  90.520  1.00  2.18           C  
ATOM   2422  C   ALA A 155      -9.431  69.572  91.388  1.00  2.18           C  
ATOM   2423  O   ALA A 155      -9.299  69.460  92.612  1.00  2.18           O  
ATOM   2424  CB  ALA A 155      -8.568  71.634  90.253  1.00  2.18           C  
ATOM   2425  H   ALA A 155      -8.455  69.947  88.410  1.00  2.18           H  
ATOM   2426  HA  ALA A 155      -7.375  70.037  91.039  1.00  2.18           H  
ATOM   2427 1HB  ALA A 155      -8.596  72.176  91.162  1.00  2.18           H  
ATOM   2428 2HB  ALA A 155      -7.769  72.025  89.634  1.00  2.18           H  
ATOM   2429 3HB  ALA A 155      -9.520  71.757  89.732  1.00  2.18           H  
ATOM   2430  N   GLY A 156     -10.512  69.163  90.715  1.00  2.22           N  
ATOM   2431  CA  GLY A 156     -11.689  68.546  91.297  1.00  2.22           C  
ATOM   2432  C   GLY A 156     -12.818  69.534  91.535  1.00  2.22           C  
ATOM   2433  O   GLY A 156     -13.944  69.126  91.807  1.00  2.22           O  
ATOM   2434  H   GLY A 156     -10.551  69.311  89.707  1.00  2.22           H  
ATOM   2435 1HA  GLY A 156     -12.034  67.758  90.626  1.00  2.22           H  
ATOM   2436 2HA  GLY A 156     -11.416  68.067  92.236  1.00  2.22           H  
ATOM   2437  N   THR A 157     -12.515  70.829  91.474  1.00  2.19           N  
ATOM   2438  CA  THR A 157     -13.533  71.859  91.669  1.00  2.19           C  
ATOM   2439  C   THR A 157     -12.982  73.255  91.306  1.00  2.19           C  
ATOM   2440  O   THR A 157     -11.762  73.468  91.296  1.00  2.19           O  
ATOM   2441  CB  THR A 157     -14.089  71.824  93.101  1.00  2.19           C  
ATOM   2442  OG1 THR A 157     -15.228  72.665  93.176  1.00  2.19           O  
ATOM   2443  CG2 THR A 157     -13.047  72.277  94.060  1.00  2.19           C  
ATOM   2444  H   THR A 157     -11.566  71.089  91.253  1.00  2.19           H  
ATOM   2445  HA  THR A 157     -14.367  71.652  90.997  1.00  2.19           H  
ATOM   2446  HB  THR A 157     -14.394  70.825  93.372  1.00  2.19           H  
ATOM   2447  HG1 THR A 157     -16.002  72.187  92.759  1.00  2.19           H  
ATOM   2448 1HG2 THR A 157     -13.445  72.260  95.074  1.00  2.19           H  
ATOM   2449 2HG2 THR A 157     -12.189  71.616  93.994  1.00  2.19           H  
ATOM   2450 3HG2 THR A 157     -12.764  73.257  93.803  1.00  2.19           H  
ATOM   2451  N   GLU A 158     -13.871  74.234  91.089  1.00  2.09           N  
ATOM   2452  CA  GLU A 158     -13.425  75.605  90.781  1.00  2.09           C  
ATOM   2453  C   GLU A 158     -12.639  76.210  91.954  1.00  2.09           C  
ATOM   2454  O   GLU A 158     -11.714  76.993  91.753  1.00  2.09           O  
ATOM   2455  CB  GLU A 158     -14.604  76.529  90.450  1.00  2.09           C  
ATOM   2456  CG  GLU A 158     -15.379  76.220  89.165  1.00  2.09           C  
ATOM   2457  CD  GLU A 158     -14.614  76.288  87.841  1.00  2.09           C  
ATOM   2458  OE1 GLU A 158     -13.932  77.258  87.538  1.00  2.09           O  
ATOM   2459  OE2 GLU A 158     -14.773  75.354  87.122  1.00  2.09           O  
ATOM   2460  H   GLU A 158     -14.859  74.017  91.130  1.00  2.09           H  
ATOM   2461  HA  GLU A 158     -12.765  75.565  89.914  1.00  2.09           H  
ATOM   2462 1HB  GLU A 158     -15.318  76.487  91.251  1.00  2.09           H  
ATOM   2463 2HB  GLU A 158     -14.249  77.558  90.388  1.00  2.09           H  
ATOM   2464 1HG  GLU A 158     -15.802  75.218  89.262  1.00  2.09           H  
ATOM   2465 2HG  GLU A 158     -16.204  76.913  89.112  1.00  2.09           H  
ATOM   2466  N   GLN A 159     -12.998  75.856  93.183  1.00  1.95           N  
ATOM   2467  CA  GLN A 159     -12.278  76.352  94.358  1.00  1.95           C  
ATOM   2468  C   GLN A 159     -10.799  76.019  94.284  1.00  1.95           C  
ATOM   2469  O   GLN A 159      -9.952  76.878  94.528  1.00  1.95           O  
ATOM   2470  CB  GLN A 159     -12.917  75.798  95.630  1.00  1.95           C  
ATOM   2471  CG  GLN A 159     -12.246  76.081  96.918  1.00  1.95           C  
ATOM   2472  CD  GLN A 159     -13.075  75.539  98.109  1.00  1.95           C  
ATOM   2473  OE1 GLN A 159     -14.142  74.953  97.912  1.00  1.95           O  
ATOM   2474  NE2 GLN A 159     -12.602  75.735  99.334  1.00  1.95           N  
ATOM   2475  H   GLN A 159     -13.771  75.215  93.298  1.00  1.95           H  
ATOM   2476  HA  GLN A 159     -12.367  77.427  94.386  1.00  1.95           H  
ATOM   2477 1HB  GLN A 159     -13.861  76.281  95.727  1.00  1.95           H  
ATOM   2478 2HB  GLN A 159     -13.080  74.738  95.553  1.00  1.95           H  
ATOM   2479 1HG  GLN A 159     -11.293  75.562  96.901  1.00  1.95           H  
ATOM   2480 2HG  GLN A 159     -12.094  77.125  97.031  1.00  1.95           H  
ATOM   2481 1HE2 GLN A 159     -13.113  75.396 100.128  1.00  1.95           H  
ATOM   2482 2HE2 GLN A 159     -11.741  76.215  99.464  1.00  1.95           H  
ATOM   2483  N   ASN A 160     -10.482  74.783  93.912  1.00  1.80           N  
ATOM   2484  CA  ASN A 160      -9.102  74.362  93.831  1.00  1.80           C  
ATOM   2485  C   ASN A 160      -8.409  75.043  92.644  1.00  1.80           C  
ATOM   2486  O   ASN A 160      -7.233  75.406  92.725  1.00  1.80           O  
ATOM   2487  CB  ASN A 160      -9.028  72.855  93.800  1.00  1.80           C  
ATOM   2488  CG  ASN A 160      -9.371  72.254  95.131  1.00  1.80           C  
ATOM   2489  OD1 ASN A 160      -9.351  72.937  96.167  1.00  1.80           O  
ATOM   2490  ND2 ASN A 160      -9.664  70.981  95.135  1.00  1.80           N  
ATOM   2491  H   ASN A 160     -11.211  74.127  93.683  1.00  1.80           H  
ATOM   2492  HA  ASN A 160      -8.595  74.691  94.734  1.00  1.80           H  
ATOM   2493 1HB  ASN A 160      -9.749  72.477  93.073  1.00  1.80           H  
ATOM   2494 2HB  ASN A 160      -8.035  72.527  93.496  1.00  1.80           H  
ATOM   2495 1HD2 ASN A 160      -9.890  70.519  95.993  1.00  1.80           H  
ATOM   2496 2HD2 ASN A 160      -9.637  70.452  94.264  1.00  1.80           H  
ATOM   2497  N   LEU A 161      -9.143  75.270  91.546  1.00  1.65           N  
ATOM   2498  CA  LEU A 161      -8.553  75.981  90.405  1.00  1.65           C  
ATOM   2499  C   LEU A 161      -8.078  77.352  90.881  1.00  1.65           C  
ATOM   2500  O   LEU A 161      -6.934  77.759  90.635  1.00  1.65           O  
ATOM   2501  CB  LEU A 161      -9.553  76.165  89.252  1.00  1.65           C  
ATOM   2502  CG  LEU A 161      -8.967  76.774  87.942  1.00  1.65           C  
ATOM   2503  CD1 LEU A 161      -9.838  76.347  86.740  1.00  1.65           C  
ATOM   2504  CD2 LEU A 161      -8.903  78.273  88.035  1.00  1.65           C  
ATOM   2505  H   LEU A 161     -10.106  74.929  91.499  1.00  1.65           H  
ATOM   2506  HA  LEU A 161      -7.696  75.417  90.043  1.00  1.65           H  
ATOM   2507 1HB  LEU A 161      -9.991  75.194  89.010  1.00  1.65           H  
ATOM   2508 2HB  LEU A 161     -10.356  76.821  89.589  1.00  1.65           H  
ATOM   2509  HG  LEU A 161      -7.975  76.414  87.811  1.00  1.65           H  
ATOM   2510 1HD1 LEU A 161      -9.417  76.756  85.822  1.00  1.65           H  
ATOM   2511 2HD1 LEU A 161      -9.870  75.265  86.668  1.00  1.65           H  
ATOM   2512 3HD1 LEU A 161     -10.856  76.722  86.875  1.00  1.65           H  
ATOM   2513 1HD2 LEU A 161      -8.474  78.661  87.115  1.00  1.65           H  
ATOM   2514 2HD2 LEU A 161      -9.907  78.680  88.177  1.00  1.65           H  
ATOM   2515 3HD2 LEU A 161      -8.277  78.556  88.877  1.00  1.65           H  
ATOM   2516  N   MET A 162      -8.984  78.063  91.568  1.00  1.54           N  
ATOM   2517  CA  MET A 162      -8.698  79.394  92.079  1.00  1.54           C  
ATOM   2518  C   MET A 162      -7.593  79.362  93.116  1.00  1.54           C  
ATOM   2519  O   MET A 162      -6.756  80.264  93.139  1.00  1.54           O  
ATOM   2520  CB  MET A 162      -9.962  80.006  92.660  1.00  1.54           C  
ATOM   2521  CG  MET A 162     -10.990  80.395  91.619  1.00  1.54           C  
ATOM   2522  SD  MET A 162     -12.387  81.292  92.319  1.00  1.54           S  
ATOM   2523  CE  MET A 162     -13.256  79.957  93.068  1.00  1.54           C  
ATOM   2524  H   MET A 162      -9.906  77.655  91.733  1.00  1.54           H  
ATOM   2525  HA  MET A 162      -8.359  80.012  91.252  1.00  1.54           H  
ATOM   2526 1HB  MET A 162     -10.426  79.293  93.346  1.00  1.54           H  
ATOM   2527 2HB  MET A 162      -9.710  80.892  93.226  1.00  1.54           H  
ATOM   2528 1HG  MET A 162     -10.517  81.024  90.864  1.00  1.54           H  
ATOM   2529 2HG  MET A 162     -11.363  79.494  91.130  1.00  1.54           H  
ATOM   2530 1HE  MET A 162     -14.139  80.333  93.570  1.00  1.54           H  
ATOM   2531 2HE  MET A 162     -13.539  79.227  92.307  1.00  1.54           H  
ATOM   2532 3HE  MET A 162     -12.604  79.498  93.777  1.00  1.54           H  
ATOM   2533  N   PHE A 163      -7.546  78.320  93.954  1.00  1.48           N  
ATOM   2534  CA  PHE A 163      -6.475  78.229  94.936  1.00  1.48           C  
ATOM   2535  C   PHE A 163      -5.129  78.133  94.242  1.00  1.48           C  
ATOM   2536  O   PHE A 163      -4.165  78.763  94.667  1.00  1.48           O  
ATOM   2537  CB  PHE A 163      -6.635  77.024  95.857  1.00  1.48           C  
ATOM   2538  CG  PHE A 163      -7.679  77.185  96.900  1.00  1.48           C  
ATOM   2539  CD1 PHE A 163      -8.133  78.434  97.242  1.00  1.48           C  
ATOM   2540  CD2 PHE A 163      -8.194  76.087  97.562  1.00  1.48           C  
ATOM   2541  CE1 PHE A 163      -9.077  78.585  98.212  1.00  1.48           C  
ATOM   2542  CE2 PHE A 163      -9.142  76.248  98.543  1.00  1.48           C  
ATOM   2543  CZ  PHE A 163      -9.582  77.508  98.863  1.00  1.48           C  
ATOM   2544  H   PHE A 163      -8.274  77.607  93.934  1.00  1.48           H  
ATOM   2545  HA  PHE A 163      -6.489  79.131  95.545  1.00  1.48           H  
ATOM   2546 1HB  PHE A 163      -6.871  76.150  95.266  1.00  1.48           H  
ATOM   2547 2HB  PHE A 163      -5.685  76.828  96.356  1.00  1.48           H  
ATOM   2548  HD1 PHE A 163      -7.728  79.304  96.732  1.00  1.48           H  
ATOM   2549  HD2 PHE A 163      -7.840  75.088  97.301  1.00  1.48           H  
ATOM   2550  HE1 PHE A 163      -9.418  79.562  98.472  1.00  1.48           H  
ATOM   2551  HE2 PHE A 163      -9.541  75.375  99.059  1.00  1.48           H  
ATOM   2552  HZ  PHE A 163     -10.324  77.652  99.630  1.00  1.48           H  
ATOM   2553  N   MET A 164      -5.047  77.369  93.154  1.00  1.45           N  
ATOM   2554  CA  MET A 164      -3.764  77.271  92.479  1.00  1.45           C  
ATOM   2555  C   MET A 164      -3.366  78.609  91.864  1.00  1.45           C  
ATOM   2556  O   MET A 164      -2.211  79.031  91.981  1.00  1.45           O  
ATOM   2557  CB  MET A 164      -3.794  76.197  91.408  1.00  1.45           C  
ATOM   2558  CG  MET A 164      -3.853  74.780  91.904  1.00  1.45           C  
ATOM   2559  SD  MET A 164      -3.630  73.586  90.561  1.00  1.45           S  
ATOM   2560  CE  MET A 164      -5.211  73.713  89.745  1.00  1.45           C  
ATOM   2561  H   MET A 164      -5.860  76.840  92.827  1.00  1.45           H  
ATOM   2562  HA  MET A 164      -3.008  77.008  93.219  1.00  1.45           H  
ATOM   2563 1HB  MET A 164      -4.674  76.355  90.782  1.00  1.45           H  
ATOM   2564 2HB  MET A 164      -2.913  76.294  90.784  1.00  1.45           H  
ATOM   2565 1HG  MET A 164      -3.082  74.614  92.656  1.00  1.45           H  
ATOM   2566 2HG  MET A 164      -4.824  74.605  92.365  1.00  1.45           H  
ATOM   2567 1HE  MET A 164      -5.237  73.021  88.911  1.00  1.45           H  
ATOM   2568 2HE  MET A 164      -6.000  73.463  90.453  1.00  1.45           H  
ATOM   2569 3HE  MET A 164      -5.362  74.731  89.385  1.00  1.45           H  
ATOM   2570  N   LEU A 165      -4.330  79.327  91.279  1.00  1.45           N  
ATOM   2571  CA  LEU A 165      -3.999  80.626  90.703  1.00  1.45           C  
ATOM   2572  C   LEU A 165      -3.549  81.561  91.821  1.00  1.45           C  
ATOM   2573  O   LEU A 165      -2.623  82.362  91.657  1.00  1.45           O  
ATOM   2574  CB  LEU A 165      -5.220  81.255  90.021  1.00  1.45           C  
ATOM   2575  CG  LEU A 165      -5.748  80.597  88.776  1.00  1.45           C  
ATOM   2576  CD1 LEU A 165      -7.027  81.295  88.378  1.00  1.45           C  
ATOM   2577  CD2 LEU A 165      -4.748  80.696  87.671  1.00  1.45           C  
ATOM   2578  H   LEU A 165      -5.277  78.947  91.203  1.00  1.45           H  
ATOM   2579  HA  LEU A 165      -3.189  80.507  89.984  1.00  1.45           H  
ATOM   2580 1HB  LEU A 165      -6.033  81.273  90.740  1.00  1.45           H  
ATOM   2581 2HB  LEU A 165      -4.974  82.270  89.755  1.00  1.45           H  
ATOM   2582  HG  LEU A 165      -5.964  79.552  88.983  1.00  1.45           H  
ATOM   2583 1HD1 LEU A 165      -7.416  80.828  87.490  1.00  1.45           H  
ATOM   2584 2HD1 LEU A 165      -7.753  81.217  89.185  1.00  1.45           H  
ATOM   2585 3HD1 LEU A 165      -6.817  82.343  88.177  1.00  1.45           H  
ATOM   2586 1HD2 LEU A 165      -5.147  80.222  86.786  1.00  1.45           H  
ATOM   2587 2HD2 LEU A 165      -4.565  81.736  87.466  1.00  1.45           H  
ATOM   2588 3HD2 LEU A 165      -3.821  80.205  87.958  1.00  1.45           H  
ATOM   2589  N   ALA A 166      -4.224  81.444  92.963  1.00  1.49           N  
ATOM   2590  CA  ALA A 166      -3.960  82.235  94.141  1.00  1.49           C  
ATOM   2591  C   ALA A 166      -2.589  81.975  94.720  1.00  1.49           C  
ATOM   2592  O   ALA A 166      -1.891  82.919  95.091  1.00  1.49           O  
ATOM   2593  CB  ALA A 166      -5.065  81.982  95.135  1.00  1.49           C  
ATOM   2594  H   ALA A 166      -4.992  80.779  93.013  1.00  1.49           H  
ATOM   2595  HA  ALA A 166      -3.970  83.256  93.875  1.00  1.49           H  
ATOM   2596 1HB  ALA A 166      -4.940  82.566  95.977  1.00  1.49           H  
ATOM   2597 2HB  ALA A 166      -6.016  82.230  94.675  1.00  1.49           H  
ATOM   2598 3HB  ALA A 166      -5.059  80.952  95.424  1.00  1.49           H  
ATOM   2599  N   ASP A 167      -2.158  80.721  94.767  1.00  1.54           N  
ATOM   2600  CA  ASP A 167      -0.832  80.447  95.294  1.00  1.54           C  
ATOM   2601  C   ASP A 167       0.231  81.087  94.411  1.00  1.54           C  
ATOM   2602  O   ASP A 167       1.243  81.598  94.904  1.00  1.54           O  
ATOM   2603  CB  ASP A 167      -0.601  78.952  95.452  1.00  1.54           C  
ATOM   2604  CG  ASP A 167      -1.382  78.356  96.646  1.00  1.54           C  
ATOM   2605  OD1 ASP A 167      -1.884  79.118  97.440  1.00  1.54           O  
ATOM   2606  OD2 ASP A 167      -1.428  77.151  96.771  1.00  1.54           O  
ATOM   2607  H   ASP A 167      -2.767  79.959  94.472  1.00  1.54           H  
ATOM   2608  HA  ASP A 167      -0.762  80.896  96.282  1.00  1.54           H  
ATOM   2609 1HB  ASP A 167      -0.926  78.446  94.537  1.00  1.54           H  
ATOM   2610 2HB  ASP A 167       0.454  78.756  95.581  1.00  1.54           H  
ATOM   2611  N   VAL A 168      -0.015  81.100  93.101  1.00  1.62           N  
ATOM   2612  CA  VAL A 168       0.916  81.721  92.171  1.00  1.62           C  
ATOM   2613  C   VAL A 168       0.947  83.230  92.416  1.00  1.62           C  
ATOM   2614  O   VAL A 168       2.023  83.828  92.528  1.00  1.62           O  
ATOM   2615  CB  VAL A 168       0.490  81.398  90.723  1.00  1.62           C  
ATOM   2616  CG1 VAL A 168       1.312  82.153  89.712  1.00  1.62           C  
ATOM   2617  CG2 VAL A 168       0.645  79.942  90.523  1.00  1.62           C  
ATOM   2618  H   VAL A 168      -0.859  80.643  92.744  1.00  1.62           H  
ATOM   2619  HA  VAL A 168       1.911  81.310  92.345  1.00  1.62           H  
ATOM   2620  HB  VAL A 168      -0.543  81.680  90.584  1.00  1.62           H  
ATOM   2621 1HG1 VAL A 168       0.988  81.888  88.721  1.00  1.62           H  
ATOM   2622 2HG1 VAL A 168       1.196  83.224  89.865  1.00  1.62           H  
ATOM   2623 3HG1 VAL A 168       2.332  81.881  89.820  1.00  1.62           H  
ATOM   2624 1HG2 VAL A 168       0.330  79.665  89.527  1.00  1.62           H  
ATOM   2625 2HG2 VAL A 168       1.677  79.685  90.668  1.00  1.62           H  
ATOM   2626 3HG2 VAL A 168       0.042  79.424  91.246  1.00  1.62           H  
ATOM   2627  N   ALA A 169      -0.242  83.833  92.548  1.00  1.71           N  
ATOM   2628  CA  ALA A 169      -0.372  85.263  92.801  1.00  1.71           C  
ATOM   2629  C   ALA A 169       0.304  85.678  94.108  1.00  1.71           C  
ATOM   2630  O   ALA A 169       1.026  86.683  94.154  1.00  1.71           O  
ATOM   2631  CB  ALA A 169      -1.848  85.621  92.869  1.00  1.71           C  
ATOM   2632  H   ALA A 169      -1.090  83.275  92.439  1.00  1.71           H  
ATOM   2633  HA  ALA A 169       0.102  85.800  91.981  1.00  1.71           H  
ATOM   2634 1HB  ALA A 169      -1.975  86.675  93.042  1.00  1.71           H  
ATOM   2635 2HB  ALA A 169      -2.333  85.343  91.932  1.00  1.71           H  
ATOM   2636 3HB  ALA A 169      -2.305  85.077  93.686  1.00  1.71           H  
ATOM   2637  N   LEU A 170       0.132  84.862  95.151  1.00  1.82           N  
ATOM   2638  CA  LEU A 170       0.704  85.139  96.461  1.00  1.82           C  
ATOM   2639  C   LEU A 170       2.215  85.046  96.404  1.00  1.82           C  
ATOM   2640  O   LEU A 170       2.908  85.920  96.926  1.00  1.82           O  
ATOM   2641  CB  LEU A 170       0.129  84.203  97.512  1.00  1.82           C  
ATOM   2642  CG  LEU A 170       0.625  84.441  98.912  1.00  1.82           C  
ATOM   2643  CD1 LEU A 170       0.280  85.855  99.322  1.00  1.82           C  
ATOM   2644  CD2 LEU A 170      -0.019  83.452  99.868  1.00  1.82           C  
ATOM   2645  H   LEU A 170      -0.462  84.043  95.046  1.00  1.82           H  
ATOM   2646  HA  LEU A 170       0.441  86.152  96.748  1.00  1.82           H  
ATOM   2647 1HB  LEU A 170      -0.949  84.318  97.511  1.00  1.82           H  
ATOM   2648 2HB  LEU A 170       0.364  83.173  97.233  1.00  1.82           H  
ATOM   2649  HG  LEU A 170       1.699  84.324  98.931  1.00  1.82           H  
ATOM   2650 1HD1 LEU A 170       0.643  86.021 100.327  1.00  1.82           H  
ATOM   2651 2HD1 LEU A 170       0.749  86.563  98.640  1.00  1.82           H  
ATOM   2652 3HD1 LEU A 170      -0.804  85.991  99.299  1.00  1.82           H  
ATOM   2653 1HD2 LEU A 170       0.339  83.629 100.877  1.00  1.82           H  
ATOM   2654 2HD2 LEU A 170      -1.088  83.581  99.854  1.00  1.82           H  
ATOM   2655 3HD2 LEU A 170       0.233  82.436  99.563  1.00  1.82           H  
ATOM   2656  N   ARG A 171       2.745  84.009  95.756  1.00  1.96           N  
ATOM   2657  CA  ARG A 171       4.185  83.944  95.619  1.00  1.96           C  
ATOM   2658  C   ARG A 171       4.697  85.142  94.830  1.00  1.96           C  
ATOM   2659  O   ARG A 171       5.729  85.711  95.179  1.00  1.96           O  
ATOM   2660  CB  ARG A 171       4.639  82.614  95.039  1.00  1.96           C  
ATOM   2661  CG  ARG A 171       4.600  81.494  96.077  1.00  1.96           C  
ATOM   2662  CD  ARG A 171       5.309  80.264  95.649  1.00  1.96           C  
ATOM   2663  NE  ARG A 171       4.597  79.557  94.631  1.00  1.96           N  
ATOM   2664  CZ  ARG A 171       3.648  78.660  94.913  1.00  1.96           C  
ATOM   2665  NH1 ARG A 171       3.340  78.406  96.171  1.00  1.96           N  
ATOM   2666  NH2 ARG A 171       3.032  78.033  93.959  1.00  1.96           N  
ATOM   2667  H   ARG A 171       2.156  83.277  95.355  1.00  1.96           H  
ATOM   2668  HA  ARG A 171       4.611  83.998  96.619  1.00  1.96           H  
ATOM   2669 1HB  ARG A 171       3.971  82.332  94.219  1.00  1.96           H  
ATOM   2670 2HB  ARG A 171       5.643  82.693  94.634  1.00  1.96           H  
ATOM   2671 1HG  ARG A 171       5.063  81.841  96.993  1.00  1.96           H  
ATOM   2672 2HG  ARG A 171       3.557  81.238  96.279  1.00  1.96           H  
ATOM   2673 1HD  ARG A 171       6.285  80.531  95.249  1.00  1.96           H  
ATOM   2674 2HD  ARG A 171       5.441  79.598  96.503  1.00  1.96           H  
ATOM   2675  HE  ARG A 171       4.815  79.736  93.658  1.00  1.96           H  
ATOM   2676 1HH1 ARG A 171       3.822  78.893  96.915  1.00  1.96           H  
ATOM   2677 2HH1 ARG A 171       2.627  77.724  96.393  1.00  1.96           H  
ATOM   2678 1HH2 ARG A 171       3.294  78.201  92.976  1.00  1.96           H  
ATOM   2679 2HH2 ARG A 171       2.327  77.354  94.194  1.00  1.96           H  
ATOM   2680  N   GLY A 172       3.954  85.586  93.814  1.00  2.11           N  
ATOM   2681  CA  GLY A 172       4.378  86.767  93.083  1.00  2.11           C  
ATOM   2682  C   GLY A 172       4.482  87.961  94.043  1.00  2.11           C  
ATOM   2683  O   GLY A 172       5.447  88.729  93.984  1.00  2.11           O  
ATOM   2684  H   GLY A 172       3.111  85.086  93.527  1.00  2.11           H  
ATOM   2685 1HA  GLY A 172       5.344  86.577  92.614  1.00  2.11           H  
ATOM   2686 2HA  GLY A 172       3.659  86.981  92.294  1.00  2.11           H  
ATOM   2687  N   ALA A 173       3.510  88.100  94.959  1.00  2.29           N  
ATOM   2688  CA  ALA A 173       3.553  89.183  95.944  1.00  2.29           C  
ATOM   2689  C   ALA A 173       4.791  89.074  96.804  1.00  2.29           C  
ATOM   2690  O   ALA A 173       5.468  90.063  97.085  1.00  2.29           O  
ATOM   2691  CB  ALA A 173       2.346  89.123  96.855  1.00  2.29           C  
ATOM   2692  H   ALA A 173       2.718  87.454  94.942  1.00  2.29           H  
ATOM   2693  HA  ALA A 173       3.573  90.133  95.410  1.00  2.29           H  
ATOM   2694 1HB  ALA A 173       2.373  89.926  97.572  1.00  2.29           H  
ATOM   2695 2HB  ALA A 173       1.490  89.198  96.258  1.00  2.29           H  
ATOM   2696 3HB  ALA A 173       2.327  88.188  97.388  1.00  2.29           H  
ATOM   2697  N   TRP A 174       5.120  87.852  97.196  1.00  2.51           N  
ATOM   2698  CA  TRP A 174       6.271  87.638  98.045  1.00  2.51           C  
ATOM   2699  C   TRP A 174       7.549  88.040  97.329  1.00  2.51           C  
ATOM   2700  O   TRP A 174       8.430  88.651  97.934  1.00  2.51           O  
ATOM   2701  CB  TRP A 174       6.330  86.196  98.498  1.00  2.51           C  
ATOM   2702  CG  TRP A 174       5.232  85.844  99.419  1.00  2.51           C  
ATOM   2703  CD1 TRP A 174       4.382  86.704 100.044  1.00  2.51           C  
ATOM   2704  CD2 TRP A 174       4.867  84.531  99.857  1.00  2.51           C  
ATOM   2705  NE1 TRP A 174       3.517  86.007 100.843  1.00  2.51           N  
ATOM   2706  CE2 TRP A 174       3.803  84.678 100.744  1.00  2.51           C  
ATOM   2707  CE3 TRP A 174       5.356  83.260  99.582  1.00  2.51           C  
ATOM   2708  CZ2 TRP A 174       3.218  83.599 101.360  1.00  2.51           C  
ATOM   2709  CZ3 TRP A 174       4.767  82.174 100.192  1.00  2.51           C  
ATOM   2710  CH2 TRP A 174       3.722  82.338 101.062  1.00  2.51           C  
ATOM   2711  H   TRP A 174       4.524  87.065  96.931  1.00  2.51           H  
ATOM   2712  HA  TRP A 174       6.165  88.263  98.929  1.00  2.51           H  
ATOM   2713 1HB  TRP A 174       6.257  85.558  97.638  1.00  2.51           H  
ATOM   2714 2HB  TRP A 174       7.284  85.995  98.981  1.00  2.51           H  
ATOM   2715  HD1 TRP A 174       4.394  87.785  99.926  1.00  2.51           H  
ATOM   2716  HE1 TRP A 174       2.784  86.393 101.418  1.00  2.51           H  
ATOM   2717  HE3 TRP A 174       6.185  83.130  98.902  1.00  2.51           H  
ATOM   2718  HZ2 TRP A 174       2.387  83.712 102.057  1.00  2.51           H  
ATOM   2719  HZ3 TRP A 174       5.158  81.180  99.967  1.00  2.51           H  
ATOM   2720  HH2 TRP A 174       3.278  81.460 101.531  1.00  2.51           H  
ATOM   2721  N   ASP A 175       7.653  87.725  96.037  1.00  2.76           N  
ATOM   2722  CA  ASP A 175       8.826  88.095  95.249  1.00  2.76           C  
ATOM   2723  C   ASP A 175       8.964  89.601  95.163  1.00  2.76           C  
ATOM   2724  O   ASP A 175      10.067  90.148  95.269  1.00  2.76           O  
ATOM   2725  CB  ASP A 175       8.711  87.507  93.856  1.00  2.76           C  
ATOM   2726  CG  ASP A 175       8.934  86.069  93.895  1.00  2.76           C  
ATOM   2727  OD1 ASP A 175       9.563  85.639  94.812  1.00  2.76           O  
ATOM   2728  OD2 ASP A 175       8.442  85.374  93.053  1.00  2.76           O  
ATOM   2729  H   ASP A 175       6.895  87.197  95.600  1.00  2.76           H  
ATOM   2730  HA  ASP A 175       9.711  87.684  95.730  1.00  2.76           H  
ATOM   2731 1HB  ASP A 175       7.720  87.705  93.450  1.00  2.76           H  
ATOM   2732 2HB  ASP A 175       9.441  87.966  93.189  1.00  2.76           H  
ATOM   2733  N   LYS A 176       7.831  90.284  95.027  1.00  3.06           N  
ATOM   2734  CA  LYS A 176       7.838  91.733  94.959  1.00  3.06           C  
ATOM   2735  C   LYS A 176       8.312  92.325  96.283  1.00  3.06           C  
ATOM   2736  O   LYS A 176       9.173  93.213  96.328  1.00  3.06           O  
ATOM   2737  CB  LYS A 176       6.439  92.213  94.580  1.00  3.06           C  
ATOM   2738  CG  LYS A 176       6.099  91.901  93.127  1.00  3.06           C  
ATOM   2739  CD  LYS A 176       4.720  92.395  92.699  1.00  3.06           C  
ATOM   2740  CE  LYS A 176       4.463  92.215  91.206  1.00  3.06           C  
ATOM   2741  NZ  LYS A 176       3.098  92.625  90.818  1.00  3.06           N  
ATOM   2742  H   LYS A 176       6.945  89.782  94.928  1.00  3.06           H  
ATOM   2743  HA  LYS A 176       8.532  92.049  94.181  1.00  3.06           H  
ATOM   2744 1HB  LYS A 176       5.701  91.729  95.207  1.00  3.06           H  
ATOM   2745 2HB  LYS A 176       6.349  93.280  94.745  1.00  3.06           H  
ATOM   2746 1HG  LYS A 176       6.829  92.387  92.574  1.00  3.06           H  
ATOM   2747 2HG  LYS A 176       6.184  90.836  92.945  1.00  3.06           H  
ATOM   2748 1HD  LYS A 176       3.941  91.895  93.273  1.00  3.06           H  
ATOM   2749 2HD  LYS A 176       4.675  93.466  92.894  1.00  3.06           H  
ATOM   2750 1HE  LYS A 176       5.143  92.855  90.674  1.00  3.06           H  
ATOM   2751 2HE  LYS A 176       4.634  91.180  90.914  1.00  3.06           H  
ATOM   2752 1HZ  LYS A 176       3.004  92.538  89.815  1.00  3.06           H  
ATOM   2753 2HZ  LYS A 176       2.410  92.053  91.282  1.00  3.06           H  
ATOM   2754 3HZ  LYS A 176       2.967  93.621  91.099  1.00  3.06           H  
ATOM   2755  N   VAL A 177       7.841  91.750  97.377  1.00  3.39           N  
ATOM   2756  CA  VAL A 177       8.243  92.226  98.680  1.00  3.39           C  
ATOM   2757  C   VAL A 177       9.713  91.917  98.970  1.00  3.39           C  
ATOM   2758  O   VAL A 177      10.440  92.734  99.557  1.00  3.39           O  
ATOM   2759  CB  VAL A 177       7.385  91.643  99.771  1.00  3.39           C  
ATOM   2760  CG1 VAL A 177       7.976  92.076 100.992  1.00  3.39           C  
ATOM   2761  CG2 VAL A 177       5.962  92.140  99.660  1.00  3.39           C  
ATOM   2762  H   VAL A 177       7.142  91.010  97.295  1.00  3.39           H  
ATOM   2763  HA  VAL A 177       8.108  93.308  98.696  1.00  3.39           H  
ATOM   2764  HB  VAL A 177       7.403  90.553  99.731  1.00  3.39           H  
ATOM   2765 1HG1 VAL A 177       7.452  91.737 101.807  1.00  3.39           H  
ATOM   2766 2HG1 VAL A 177       9.004  91.709 101.050  1.00  3.39           H  
ATOM   2767 3HG1 VAL A 177       7.964  93.165 100.995  1.00  3.39           H  
ATOM   2768 1HG2 VAL A 177       5.377  91.728 100.480  1.00  3.39           H  
ATOM   2769 2HG2 VAL A 177       5.961  93.228  99.715  1.00  3.39           H  
ATOM   2770 3HG2 VAL A 177       5.529  91.833  98.718  1.00  3.39           H  
ATOM   2771  N   THR A 178      10.143  90.714  98.574  1.00  3.72           N  
ATOM   2772  CA  THR A 178      11.511  90.261  98.756  1.00  3.72           C  
ATOM   2773  C   THR A 178      12.452  91.226  98.059  1.00  3.72           C  
ATOM   2774  O   THR A 178      13.454  91.650  98.634  1.00  3.72           O  
ATOM   2775  CB  THR A 178      11.699  88.841  98.187  1.00  3.72           C  
ATOM   2776  OG1 THR A 178      10.843  87.928  98.895  1.00  3.72           O  
ATOM   2777  CG2 THR A 178      13.142  88.391  98.300  1.00  3.72           C  
ATOM   2778  H   THR A 178       9.487  90.082  98.130  1.00  3.72           H  
ATOM   2779  HA  THR A 178      11.742  90.252  99.821  1.00  3.72           H  
ATOM   2780  HB  THR A 178      11.414  88.842  97.138  1.00  3.72           H  
ATOM   2781  HG1 THR A 178       9.910  88.193  98.736  1.00  3.72           H  
ATOM   2782 1HG2 THR A 178      13.238  87.389  97.879  1.00  3.72           H  
ATOM   2783 2HG2 THR A 178      13.780  89.080  97.748  1.00  3.72           H  
ATOM   2784 3HG2 THR A 178      13.441  88.376  99.347  1.00  3.72           H  
ATOM   2785  N   LYS A 179      12.096  91.628  96.840  1.00  4.01           N  
ATOM   2786  CA  LYS A 179      12.872  92.584  96.059  1.00  4.01           C  
ATOM   2787  C   LYS A 179      13.109  93.874  96.856  1.00  4.01           C  
ATOM   2788  O   LYS A 179      14.206  94.438  96.823  1.00  4.01           O  
ATOM   2789  CB  LYS A 179      12.152  92.876  94.743  1.00  4.01           C  
ATOM   2790  CG  LYS A 179      12.971  93.594  93.690  1.00  4.01           C  
ATOM   2791  CD  LYS A 179      12.752  95.086  93.691  1.00  4.01           C  
ATOM   2792  CE  LYS A 179      13.413  95.718  92.463  1.00  4.01           C  
ATOM   2793  NZ  LYS A 179      13.205  97.185  92.409  1.00  4.01           N  
ATOM   2794  H   LYS A 179      11.259  91.227  96.417  1.00  4.01           H  
ATOM   2795  HA  LYS A 179      13.841  92.141  95.836  1.00  4.01           H  
ATOM   2796 1HB  LYS A 179      11.796  91.939  94.316  1.00  4.01           H  
ATOM   2797 2HB  LYS A 179      11.272  93.489  94.943  1.00  4.01           H  
ATOM   2798 1HG  LYS A 179      14.030  93.382  93.832  1.00  4.01           H  
ATOM   2799 2HG  LYS A 179      12.667  93.232  92.726  1.00  4.01           H  
ATOM   2800 1HD  LYS A 179      11.678  95.292  93.666  1.00  4.01           H  
ATOM   2801 2HD  LYS A 179      13.167  95.522  94.599  1.00  4.01           H  
ATOM   2802 1HE  LYS A 179      14.480  95.512  92.490  1.00  4.01           H  
ATOM   2803 2HE  LYS A 179      12.991  95.267  91.562  1.00  4.01           H  
ATOM   2804 1HZ  LYS A 179      13.651  97.560  91.586  1.00  4.01           H  
ATOM   2805 2HZ  LYS A 179      12.212  97.374  92.369  1.00  4.01           H  
ATOM   2806 3HZ  LYS A 179      13.598  97.613  93.230  1.00  4.01           H  
ATOM   2807  N   SER A 180      12.091  94.307  97.612  1.00  4.20           N  
ATOM   2808  CA  SER A 180      12.168  95.513  98.440  1.00  4.20           C  
ATOM   2809  C   SER A 180      12.906  95.312  99.777  1.00  4.20           C  
ATOM   2810  O   SER A 180      13.103  96.274 100.525  1.00  4.20           O  
ATOM   2811  CB  SER A 180      10.778  96.046  98.716  1.00  4.20           C  
ATOM   2812  OG  SER A 180      10.182  96.493  97.540  1.00  4.20           O  
ATOM   2813  H   SER A 180      11.202  93.800  97.568  1.00  4.20           H  
ATOM   2814  HA  SER A 180      12.709  96.268  97.871  1.00  4.20           H  
ATOM   2815 1HB  SER A 180      10.168  95.258  99.154  1.00  4.20           H  
ATOM   2816 2HB  SER A 180      10.830  96.859  99.435  1.00  4.20           H  
ATOM   2817  HG  SER A 180       9.247  96.722  97.768  1.00  4.20           H  
ATOM   2818  N   GLY A 181      13.287  94.071 100.095  1.00  4.27           N  
ATOM   2819  CA  GLY A 181      14.013  93.749 101.319  1.00  4.27           C  
ATOM   2820  C   GLY A 181      13.183  93.513 102.588  1.00  4.27           C  
ATOM   2821  O   GLY A 181      13.751  93.441 103.680  1.00  4.27           O  
ATOM   2822  H   GLY A 181      13.113  93.310  99.446  1.00  4.27           H  
ATOM   2823 1HA  GLY A 181      14.607  92.855 101.124  1.00  4.27           H  
ATOM   2824 2HA  GLY A 181      14.729  94.545 101.512  1.00  4.27           H  
ATOM   2825  N   GLN A 182      11.858  93.430 102.490  1.00  4.21           N  
ATOM   2826  CA  GLN A 182      11.086  93.228 103.721  1.00  4.21           C  
ATOM   2827  C   GLN A 182      11.043  91.727 104.078  1.00  4.21           C  
ATOM   2828  O   GLN A 182      10.813  90.906 103.191  1.00  4.21           O  
ATOM   2829  CB  GLN A 182       9.673  93.776 103.580  1.00  4.21           C  
ATOM   2830  CG  GLN A 182       8.823  93.701 104.824  1.00  4.21           C  
ATOM   2831  CD  GLN A 182       7.436  94.304 104.619  1.00  4.21           C  
ATOM   2832  OE1 GLN A 182       6.576  93.748 103.929  1.00  4.21           O  
ATOM   2833  NE2 GLN A 182       7.220  95.474 105.206  1.00  4.21           N  
ATOM   2834  H   GLN A 182      11.406  93.455 101.573  1.00  4.21           H  
ATOM   2835  HA  GLN A 182      11.559  93.804 104.500  1.00  4.21           H  
ATOM   2836 1HB  GLN A 182       9.709  94.811 103.241  1.00  4.21           H  
ATOM   2837 2HB  GLN A 182       9.195  93.236 102.868  1.00  4.21           H  
ATOM   2838 1HG  GLN A 182       8.704  92.649 105.082  1.00  4.21           H  
ATOM   2839 2HG  GLN A 182       9.318  94.234 105.633  1.00  4.21           H  
ATOM   2840 1HE2 GLN A 182       6.338  95.936 105.101  1.00  4.21           H  
ATOM   2841 2HE2 GLN A 182       7.944  95.903 105.748  1.00  4.21           H  
ATOM   2842  N   PRO A 183      11.286  91.319 105.341  1.00  4.03           N  
ATOM   2843  CA  PRO A 183      11.198  89.939 105.797  1.00  4.03           C  
ATOM   2844  C   PRO A 183       9.819  89.337 105.569  1.00  4.03           C  
ATOM   2845  O   PRO A 183       8.793  89.970 105.843  1.00  4.03           O  
ATOM   2846  CB  PRO A 183      11.491  90.068 107.299  1.00  4.03           C  
ATOM   2847  CG  PRO A 183      12.342  91.306 107.413  1.00  4.03           C  
ATOM   2848  CD  PRO A 183      11.797  92.254 106.368  1.00  4.03           C  
ATOM   2849  HA  PRO A 183      11.969  89.344 105.292  1.00  4.03           H  
ATOM   2850 1HB  PRO A 183      10.549  90.151 107.861  1.00  4.03           H  
ATOM   2851 2HB  PRO A 183      12.001  89.164 107.660  1.00  4.03           H  
ATOM   2852 1HG  PRO A 183      12.281  91.719 108.432  1.00  4.03           H  
ATOM   2853 2HG  PRO A 183      13.399  91.054 107.237  1.00  4.03           H  
ATOM   2854 1HD  PRO A 183      10.992  92.877 106.780  1.00  4.03           H  
ATOM   2855 2HD  PRO A 183      12.655  92.835 106.003  1.00  4.03           H  
ATOM   2856  N   ILE A 184       9.805  88.060 105.193  1.00  3.79           N  
ATOM   2857  CA  ILE A 184       8.560  87.337 104.960  1.00  3.79           C  
ATOM   2858  C   ILE A 184       7.701  87.271 106.226  1.00  3.79           C  
ATOM   2859  O   ILE A 184       6.479  87.180 106.144  1.00  3.79           O  
ATOM   2860  CB  ILE A 184       8.832  85.924 104.403  1.00  3.79           C  
ATOM   2861  CG1 ILE A 184       7.529  85.342 103.829  1.00  3.79           C  
ATOM   2862  CG2 ILE A 184       9.405  85.007 105.477  1.00  3.79           C  
ATOM   2863  CD1 ILE A 184       7.009  86.085 102.611  1.00  3.79           C  
ATOM   2864  H   ILE A 184      10.682  87.590 105.009  1.00  3.79           H  
ATOM   2865  HA  ILE A 184       7.996  87.879 104.202  1.00  3.79           H  
ATOM   2866  HB  ILE A 184       9.547  86.001 103.585  1.00  3.79           H  
ATOM   2867 1HG1 ILE A 184       7.694  84.300 103.553  1.00  3.79           H  
ATOM   2868 2HG1 ILE A 184       6.760  85.378 104.601  1.00  3.79           H  
ATOM   2869 1HG2 ILE A 184       9.598  84.026 105.045  1.00  3.79           H  
ATOM   2870 2HG2 ILE A 184      10.334  85.425 105.856  1.00  3.79           H  
ATOM   2871 3HG2 ILE A 184       8.695  84.899 106.295  1.00  3.79           H  
ATOM   2872 1HD1 ILE A 184       6.093  85.617 102.285  1.00  3.79           H  
ATOM   2873 2HD1 ILE A 184       6.815  87.118 102.864  1.00  3.79           H  
ATOM   2874 3HD1 ILE A 184       7.745  86.043 101.811  1.00  3.79           H  
ATOM   2875  N   SER A 185       8.337  87.334 107.400  1.00  3.55           N  
ATOM   2876  CA  SER A 185       7.609  87.314 108.663  1.00  3.55           C  
ATOM   2877  C   SER A 185       6.679  88.524 108.778  1.00  3.55           C  
ATOM   2878  O   SER A 185       5.584  88.424 109.343  1.00  3.55           O  
ATOM   2879  CB  SER A 185       8.572  87.301 109.832  1.00  3.55           C  
ATOM   2880  OG  SER A 185       9.314  86.109 109.869  1.00  3.55           O  
ATOM   2881  H   SER A 185       9.343  87.403 107.403  1.00  3.55           H  
ATOM   2882  HA  SER A 185       7.003  86.409 108.698  1.00  3.55           H  
ATOM   2883 1HB  SER A 185       9.248  88.154 109.758  1.00  3.55           H  
ATOM   2884 2HB  SER A 185       8.010  87.410 110.758  1.00  3.55           H  
ATOM   2885  HG  SER A 185       9.703  86.066 110.749  1.00  3.55           H  
ATOM   2886  N   THR A 186       7.139  89.684 108.292  1.00  3.32           N  
ATOM   2887  CA  THR A 186       6.343  90.898 108.352  1.00  3.32           C  
ATOM   2888  C   THR A 186       5.182  90.755 107.414  1.00  3.32           C  
ATOM   2889  O   THR A 186       4.046  91.086 107.750  1.00  3.32           O  
ATOM   2890  CB  THR A 186       7.142  92.151 107.988  1.00  3.32           C  
ATOM   2891  OG1 THR A 186       8.214  92.333 108.928  1.00  3.32           O  
ATOM   2892  CG2 THR A 186       6.218  93.364 107.983  1.00  3.32           C  
ATOM   2893  H   THR A 186       8.024  89.711 107.794  1.00  3.32           H  
ATOM   2894  HA  THR A 186       5.954  91.018 109.363  1.00  3.32           H  
ATOM   2895  HB  THR A 186       7.570  92.022 107.001  1.00  3.32           H  
ATOM   2896  HG1 THR A 186       7.848  92.493 109.801  1.00  3.32           H  
ATOM   2897 1HG2 THR A 186       6.784  94.249 107.719  1.00  3.32           H  
ATOM   2898 2HG2 THR A 186       5.424  93.205 107.252  1.00  3.32           H  
ATOM   2899 3HG2 THR A 186       5.782  93.494 108.972  1.00  3.32           H  
ATOM   2900  N   VAL A 187       5.478  90.224 106.239  1.00  3.12           N  
ATOM   2901  CA  VAL A 187       4.475  90.056 105.212  1.00  3.12           C  
ATOM   2902  C   VAL A 187       3.391  89.125 105.714  1.00  3.12           C  
ATOM   2903  O   VAL A 187       2.198  89.387 105.545  1.00  3.12           O  
ATOM   2904  CB  VAL A 187       5.133  89.458 103.986  1.00  3.12           C  
ATOM   2905  CG1 VAL A 187       4.150  89.108 102.967  1.00  3.12           C  
ATOM   2906  CG2 VAL A 187       6.090  90.385 103.484  1.00  3.12           C  
ATOM   2907  H   VAL A 187       6.451  89.967 106.052  1.00  3.12           H  
ATOM   2908  HA  VAL A 187       4.046  91.022 104.969  1.00  3.12           H  
ATOM   2909  HB  VAL A 187       5.632  88.550 104.269  1.00  3.12           H  
ATOM   2910 1HG1 VAL A 187       4.661  88.675 102.118  1.00  3.12           H  
ATOM   2911 2HG1 VAL A 187       3.477  88.395 103.381  1.00  3.12           H  
ATOM   2912 3HG1 VAL A 187       3.609  89.998 102.651  1.00  3.12           H  
ATOM   2913 1HG2 VAL A 187       6.571  89.923 102.628  1.00  3.12           H  
ATOM   2914 2HG2 VAL A 187       5.583  91.306 103.190  1.00  3.12           H  
ATOM   2915 3HG2 VAL A 187       6.833  90.608 104.253  1.00  3.12           H  
ATOM   2916  N   ALA A 188       3.807  88.030 106.341  1.00  2.97           N  
ATOM   2917  CA  ALA A 188       2.867  87.085 106.889  1.00  2.97           C  
ATOM   2918  C   ALA A 188       1.984  87.745 107.939  1.00  2.97           C  
ATOM   2919  O   ALA A 188       0.769  87.533 107.937  1.00  2.97           O  
ATOM   2920  CB  ALA A 188       3.617  85.919 107.497  1.00  2.97           C  
ATOM   2921  H   ALA A 188       4.803  87.845 106.427  1.00  2.97           H  
ATOM   2922  HA  ALA A 188       2.231  86.728 106.082  1.00  2.97           H  
ATOM   2923 1HB  ALA A 188       2.912  85.194 107.894  1.00  2.97           H  
ATOM   2924 2HB  ALA A 188       4.236  85.450 106.732  1.00  2.97           H  
ATOM   2925 3HB  ALA A 188       4.254  86.286 108.302  1.00  2.97           H  
ATOM   2926  N   ALA A 189       2.571  88.587 108.806  1.00  2.87           N  
ATOM   2927  CA  ALA A 189       1.786  89.299 109.809  1.00  2.87           C  
ATOM   2928  C   ALA A 189       0.780  90.233 109.149  1.00  2.87           C  
ATOM   2929  O   ALA A 189      -0.377  90.326 109.571  1.00  2.87           O  
ATOM   2930  CB  ALA A 189       2.696  90.089 110.729  1.00  2.87           C  
ATOM   2931  H   ALA A 189       3.585  88.714 108.791  1.00  2.87           H  
ATOM   2932  HA  ALA A 189       1.238  88.563 110.396  1.00  2.87           H  
ATOM   2933 1HB  ALA A 189       2.100  90.596 111.486  1.00  2.87           H  
ATOM   2934 2HB  ALA A 189       3.400  89.410 111.209  1.00  2.87           H  
ATOM   2935 3HB  ALA A 189       3.246  90.826 110.149  1.00  2.87           H  
ATOM   2936  N   LEU A 190       1.191  90.898 108.070  1.00  2.81           N  
ATOM   2937  CA  LEU A 190       0.283  91.800 107.380  1.00  2.81           C  
ATOM   2938  C   LEU A 190      -0.884  91.021 106.802  1.00  2.81           C  
ATOM   2939  O   LEU A 190      -2.042  91.448 106.913  1.00  2.81           O  
ATOM   2940  CB  LEU A 190       1.023  92.540 106.261  1.00  2.81           C  
ATOM   2941  CG  LEU A 190       2.062  93.551 106.708  1.00  2.81           C  
ATOM   2942  CD1 LEU A 190       2.860  94.034 105.494  1.00  2.81           C  
ATOM   2943  CD2 LEU A 190       1.357  94.694 107.390  1.00  2.81           C  
ATOM   2944  H   LEU A 190       2.156  90.802 107.755  1.00  2.81           H  
ATOM   2945  HA  LEU A 190      -0.097  92.525 108.099  1.00  2.81           H  
ATOM   2946 1HB  LEU A 190       1.510  91.810 105.624  1.00  2.81           H  
ATOM   2947 2HB  LEU A 190       0.293  93.078 105.676  1.00  2.81           H  
ATOM   2948  HG  LEU A 190       2.748  93.089 107.404  1.00  2.81           H  
ATOM   2949 1HD1 LEU A 190       3.609  94.757 105.816  1.00  2.81           H  
ATOM   2950 2HD1 LEU A 190       3.360  93.194 105.025  1.00  2.81           H  
ATOM   2951 3HD1 LEU A 190       2.186  94.499 104.778  1.00  2.81           H  
ATOM   2952 1HD2 LEU A 190       2.093  95.427 107.721  1.00  2.81           H  
ATOM   2953 2HD2 LEU A 190       0.664  95.162 106.691  1.00  2.81           H  
ATOM   2954 3HD2 LEU A 190       0.807  94.316 108.251  1.00  2.81           H  
ATOM   2955  N   TRP A 191      -0.596  89.839 106.243  1.00  2.79           N  
ATOM   2956  CA  TRP A 191      -1.645  89.007 105.679  1.00  2.79           C  
ATOM   2957  C   TRP A 191      -2.569  88.466 106.762  1.00  2.79           C  
ATOM   2958  O   TRP A 191      -3.787  88.401 106.577  1.00  2.79           O  
ATOM   2959  CB  TRP A 191      -1.078  87.834 104.906  1.00  2.79           C  
ATOM   2960  CG  TRP A 191      -0.594  88.116 103.542  1.00  2.79           C  
ATOM   2961  CD1 TRP A 191       0.664  88.007 103.081  1.00  2.79           C  
ATOM   2962  CD2 TRP A 191      -1.389  88.555 102.435  1.00  2.79           C  
ATOM   2963  NE1 TRP A 191       0.711  88.345 101.748  1.00  2.79           N  
ATOM   2964  CE2 TRP A 191      -0.537  88.683 101.347  1.00  2.79           C  
ATOM   2965  CE3 TRP A 191      -2.741  88.850 102.277  1.00  2.79           C  
ATOM   2966  CZ2 TRP A 191      -0.986  89.083 100.130  1.00  2.79           C  
ATOM   2967  CZ3 TRP A 191      -3.167  89.265 101.050  1.00  2.79           C  
ATOM   2968  CH2 TRP A 191      -2.322  89.371 100.021  1.00  2.79           C  
ATOM   2969  H   TRP A 191       0.381  89.541 106.177  1.00  2.79           H  
ATOM   2970  HA  TRP A 191      -2.238  89.612 105.000  1.00  2.79           H  
ATOM   2971 1HB  TRP A 191      -0.269  87.382 105.474  1.00  2.79           H  
ATOM   2972 2HB  TRP A 191      -1.830  87.135 104.829  1.00  2.79           H  
ATOM   2973  HD1 TRP A 191       1.499  87.684 103.684  1.00  2.79           H  
ATOM   2974  HE1 TRP A 191       1.515  88.350 101.134  1.00  2.79           H  
ATOM   2975  HE3 TRP A 191      -3.438  88.759 103.113  1.00  2.79           H  
ATOM   2976  HZ2 TRP A 191      -0.324  89.182  99.266  1.00  2.79           H  
ATOM   2977  HZ3 TRP A 191      -4.202  89.510 100.912  1.00  2.79           H  
ATOM   2978  HH2 TRP A 191      -2.717  89.698  99.071  1.00  2.79           H  
ATOM   2979  N   ARG A 192      -1.989  88.090 107.906  1.00  2.83           N  
ATOM   2980  CA  ARG A 192      -2.773  87.598 109.031  1.00  2.83           C  
ATOM   2981  C   ARG A 192      -3.801  88.632 109.402  1.00  2.83           C  
ATOM   2982  O   ARG A 192      -5.003  88.353 109.515  1.00  2.83           O  
ATOM   2983  CB  ARG A 192      -1.881  87.368 110.238  1.00  2.83           C  
ATOM   2984  CG  ARG A 192      -2.580  86.910 111.482  1.00  2.83           C  
ATOM   2985  CD  ARG A 192      -1.694  87.077 112.671  1.00  2.83           C  
ATOM   2986  NE  ARG A 192      -1.396  88.499 112.944  1.00  2.83           N  
ATOM   2987  CZ  ARG A 192      -0.383  88.945 113.708  1.00  2.83           C  
ATOM   2988  NH1 ARG A 192       0.452  88.106 114.291  1.00  2.83           N  
ATOM   2989  NH2 ARG A 192      -0.250  90.242 113.861  1.00  2.83           N  
ATOM   2990  H   ARG A 192      -0.976  88.134 107.988  1.00  2.83           H  
ATOM   2991  HA  ARG A 192      -3.272  86.675 108.748  1.00  2.83           H  
ATOM   2992 1HB  ARG A 192      -1.112  86.636 109.995  1.00  2.83           H  
ATOM   2993 2HB  ARG A 192      -1.374  88.284 110.499  1.00  2.83           H  
ATOM   2994 1HG  ARG A 192      -3.478  87.511 111.633  1.00  2.83           H  
ATOM   2995 2HG  ARG A 192      -2.852  85.858 111.384  1.00  2.83           H  
ATOM   2996 1HD  ARG A 192      -2.182  86.658 113.549  1.00  2.83           H  
ATOM   2997 2HD  ARG A 192      -0.751  86.561 112.496  1.00  2.83           H  
ATOM   2998  HE  ARG A 192      -1.994  89.230 112.528  1.00  2.83           H  
ATOM   2999 1HH1 ARG A 192       0.337  87.111 114.167  1.00  2.83           H  
ATOM   3000 2HH1 ARG A 192       1.205  88.462 114.862  1.00  2.83           H  
ATOM   3001 1HH2 ARG A 192      -0.930  90.853 113.391  1.00  2.83           H  
ATOM   3002 2HH2 ARG A 192       0.491  90.622 114.426  1.00  2.83           H  
ATOM   3003  N   ASN A 193      -3.321  89.857 109.570  1.00  2.94           N  
ATOM   3004  CA  ASN A 193      -4.192  90.917 109.976  1.00  2.94           C  
ATOM   3005  C   ASN A 193      -5.266  91.092 108.926  1.00  2.94           C  
ATOM   3006  O   ASN A 193      -6.451  91.096 109.249  1.00  2.94           O  
ATOM   3007  CB  ASN A 193      -3.394  92.190 110.141  1.00  2.94           C  
ATOM   3008  CG  ASN A 193      -2.413  92.132 111.300  1.00  2.94           C  
ATOM   3009  OD1 ASN A 193      -2.482  91.282 112.216  1.00  2.94           O  
ATOM   3010  ND2 ASN A 193      -1.478  93.052 111.263  1.00  2.94           N  
ATOM   3011  H   ASN A 193      -2.322  90.040 109.438  1.00  2.94           H  
ATOM   3012  HA  ASN A 193      -4.674  90.649 110.919  1.00  2.94           H  
ATOM   3013 1HB  ASN A 193      -2.838  92.385 109.224  1.00  2.94           H  
ATOM   3014 2HB  ASN A 193      -4.076  93.026 110.290  1.00  2.94           H  
ATOM   3015 1HD2 ASN A 193      -0.780  93.103 111.974  1.00  2.94           H  
ATOM   3016 2HD2 ASN A 193      -1.467  93.709 110.511  1.00  2.94           H  
ATOM   3017  N   ALA A 194      -4.870  91.078 107.643  1.00  3.14           N  
ATOM   3018  CA  ALA A 194      -5.829  91.241 106.556  1.00  3.14           C  
ATOM   3019  C   ALA A 194      -6.897  90.165 106.572  1.00  3.14           C  
ATOM   3020  O   ALA A 194      -8.067  90.453 106.370  1.00  3.14           O  
ATOM   3021  CB  ALA A 194      -5.117  91.229 105.224  1.00  3.14           C  
ATOM   3022  H   ALA A 194      -3.876  91.028 107.421  1.00  3.14           H  
ATOM   3023  HA  ALA A 194      -6.318  92.197 106.687  1.00  3.14           H  
ATOM   3024 1HB  ALA A 194      -5.835  91.401 104.421  1.00  3.14           H  
ATOM   3025 2HB  ALA A 194      -4.383  92.009 105.237  1.00  3.14           H  
ATOM   3026 3HB  ALA A 194      -4.630  90.274 105.075  1.00  3.14           H  
ATOM   3027  N   THR A 195      -6.544  88.938 106.906  1.00  3.43           N  
ATOM   3028  CA  THR A 195      -7.537  87.876 106.953  1.00  3.43           C  
ATOM   3029  C   THR A 195      -8.679  88.221 107.916  1.00  3.43           C  
ATOM   3030  O   THR A 195      -9.822  87.802 107.708  1.00  3.43           O  
ATOM   3031  CB  THR A 195      -6.906  86.523 107.310  1.00  3.43           C  
ATOM   3032  OG1 THR A 195      -5.980  86.146 106.284  1.00  3.43           O  
ATOM   3033  CG2 THR A 195      -7.973  85.469 107.435  1.00  3.43           C  
ATOM   3034  H   THR A 195      -5.560  88.725 107.078  1.00  3.43           H  
ATOM   3035  HA  THR A 195      -7.971  87.780 105.958  1.00  3.43           H  
ATOM   3036  HB  THR A 195      -6.373  86.609 108.254  1.00  3.43           H  
ATOM   3037  HG1 THR A 195      -5.211  86.756 106.285  1.00  3.43           H  
ATOM   3038 1HG2 THR A 195      -7.517  84.518 107.688  1.00  3.43           H  
ATOM   3039 2HG2 THR A 195      -8.667  85.763 108.221  1.00  3.43           H  
ATOM   3040 3HG2 THR A 195      -8.509  85.373 106.499  1.00  3.43           H  
ATOM   3041  N   THR A 196      -8.351  88.928 109.003  1.00  3.80           N  
ATOM   3042  CA  THR A 196      -9.312  89.300 110.031  1.00  3.80           C  
ATOM   3043  C   THR A 196      -9.797  90.773 109.935  1.00  3.80           C  
ATOM   3044  O   THR A 196     -10.513  91.247 110.823  1.00  3.80           O  
ATOM   3045  CB  THR A 196      -8.675  89.082 111.410  1.00  3.80           C  
ATOM   3046  OG1 THR A 196      -7.562  89.978 111.569  1.00  3.80           O  
ATOM   3047  CG2 THR A 196      -8.154  87.644 111.487  1.00  3.80           C  
ATOM   3048  H   THR A 196      -7.378  89.240 109.113  1.00  3.80           H  
ATOM   3049  HA  THR A 196     -10.183  88.654 109.936  1.00  3.80           H  
ATOM   3050  HB  THR A 196      -9.404  89.257 112.197  1.00  3.80           H  
ATOM   3051  HG1 THR A 196      -7.194  90.214 110.681  1.00  3.80           H  
ATOM   3052 1HG2 THR A 196      -7.687  87.477 112.457  1.00  3.80           H  
ATOM   3053 2HG2 THR A 196      -8.981  86.948 111.356  1.00  3.80           H  
ATOM   3054 3HG2 THR A 196      -7.415  87.485 110.698  1.00  3.80           H  
ATOM   3055  N   GLN A 197      -9.349  91.513 108.910  1.00  4.21           N  
ATOM   3056  CA  GLN A 197      -9.635  92.951 108.753  1.00  4.21           C  
ATOM   3057  C   GLN A 197     -10.063  93.313 107.335  1.00  4.21           C  
ATOM   3058  O   GLN A 197      -9.727  92.630 106.382  1.00  4.21           O  
ATOM   3059  CB  GLN A 197      -8.401  93.791 109.113  1.00  4.21           C  
ATOM   3060  CG  GLN A 197      -7.941  93.684 110.562  1.00  4.21           C  
ATOM   3061  CD  GLN A 197      -6.692  94.494 110.829  1.00  4.21           C  
ATOM   3062  OE1 GLN A 197      -6.183  95.185 109.944  1.00  4.21           O  
ATOM   3063  NE2 GLN A 197      -6.190  94.419 112.056  1.00  4.21           N  
ATOM   3064  H   GLN A 197      -8.794  91.059 108.186  1.00  4.21           H  
ATOM   3065  HA  GLN A 197     -10.450  93.213 109.426  1.00  4.21           H  
ATOM   3066 1HB  GLN A 197      -7.570  93.469 108.491  1.00  4.21           H  
ATOM   3067 2HB  GLN A 197      -8.592  94.837 108.886  1.00  4.21           H  
ATOM   3068 1HG  GLN A 197      -8.736  94.047 111.213  1.00  4.21           H  
ATOM   3069 2HG  GLN A 197      -7.721  92.647 110.796  1.00  4.21           H  
ATOM   3070 1HE2 GLN A 197      -5.366  94.936 112.296  1.00  4.21           H  
ATOM   3071 2HE2 GLN A 197      -6.639  93.846 112.743  1.00  4.21           H  
ATOM   3072  N   ASN A 198     -10.768  94.424 107.148  1.00  4.61           N  
ATOM   3073  CA  ASN A 198     -11.080  94.782 105.764  1.00  4.61           C  
ATOM   3074  C   ASN A 198      -9.791  94.978 104.947  1.00  4.61           C  
ATOM   3075  O   ASN A 198      -9.732  94.612 103.777  1.00  4.61           O  
ATOM   3076  CB  ASN A 198     -11.929  96.033 105.721  1.00  4.61           C  
ATOM   3077  CG  ASN A 198     -13.343  95.790 106.175  1.00  4.61           C  
ATOM   3078  OD1 ASN A 198     -13.826  94.651 106.200  1.00  4.61           O  
ATOM   3079  ND2 ASN A 198     -14.021  96.847 106.541  1.00  4.61           N  
ATOM   3080  H   ASN A 198     -11.074  94.993 107.924  1.00  4.61           H  
ATOM   3081  HA  ASN A 198     -11.634  93.961 105.308  1.00  4.61           H  
ATOM   3082 1HB  ASN A 198     -11.484  96.802 106.351  1.00  4.61           H  
ATOM   3083 2HB  ASN A 198     -11.951  96.418 104.701  1.00  4.61           H  
ATOM   3084 1HD2 ASN A 198     -14.966  96.750 106.855  1.00  4.61           H  
ATOM   3085 2HD2 ASN A 198     -13.595  97.750 106.507  1.00  4.61           H  
ATOM   3086  N   LEU A 199      -8.794  95.642 105.557  1.00  4.94           N  
ATOM   3087  CA  LEU A 199      -7.400  95.869 105.088  1.00  4.94           C  
ATOM   3088  C   LEU A 199      -6.901  95.376 103.710  1.00  4.94           C  
ATOM   3089  O   LEU A 199      -5.721  95.054 103.582  1.00  4.94           O  
ATOM   3090  CB  LEU A 199      -6.430  95.328 106.150  1.00  4.94           C  
ATOM   3091  CG  LEU A 199      -4.921  95.375 105.784  1.00  4.94           C  
ATOM   3092  CD1 LEU A 199      -4.505  96.808 105.529  1.00  4.94           C  
ATOM   3093  CD2 LEU A 199      -4.086  94.747 106.929  1.00  4.94           C  
ATOM   3094  H   LEU A 199      -9.000  95.954 106.493  1.00  4.94           H  
ATOM   3095  HA  LEU A 199      -7.271  96.950 105.084  1.00  4.94           H  
ATOM   3096 1HB  LEU A 199      -6.568  95.887 107.078  1.00  4.94           H  
ATOM   3097 2HB  LEU A 199      -6.696  94.308 106.340  1.00  4.94           H  
ATOM   3098  HG  LEU A 199      -4.757  94.817 104.895  1.00  4.94           H  
ATOM   3099 1HD1 LEU A 199      -3.451  96.845 105.259  1.00  4.94           H  
ATOM   3100 2HD1 LEU A 199      -5.102  97.211 104.715  1.00  4.94           H  
ATOM   3101 3HD1 LEU A 199      -4.670  97.399 106.429  1.00  4.94           H  
ATOM   3102 1HD2 LEU A 199      -3.027  94.768 106.667  1.00  4.94           H  
ATOM   3103 2HD2 LEU A 199      -4.246  95.310 107.851  1.00  4.94           H  
ATOM   3104 3HD2 LEU A 199      -4.390  93.728 107.086  1.00  4.94           H  
ATOM   3105  N   GLY A 200      -7.682  95.478 102.647  1.00  5.15           N  
ATOM   3106  CA  GLY A 200      -7.224  95.068 101.316  1.00  5.15           C  
ATOM   3107  C   GLY A 200      -6.026  95.880 100.827  1.00  5.15           C  
ATOM   3108  O   GLY A 200      -5.255  95.424  99.978  1.00  5.15           O  
ATOM   3109  H   GLY A 200      -8.653  95.715 102.793  1.00  5.15           H  
ATOM   3110 1HA  GLY A 200      -6.960  94.009 101.342  1.00  5.15           H  
ATOM   3111 2HA  GLY A 200      -8.047  95.170 100.610  1.00  5.15           H  
ATOM   3112  N   ALA A 201      -5.846  97.057 101.424  1.00  5.24           N  
ATOM   3113  CA  ALA A 201      -4.794  98.004 101.117  1.00  5.24           C  
ATOM   3114  C   ALA A 201      -3.398  97.418 101.267  1.00  5.24           C  
ATOM   3115  O   ALA A 201      -2.470  97.891 100.606  1.00  5.24           O  
ATOM   3116  CB  ALA A 201      -4.916  99.213 102.024  1.00  5.24           C  
ATOM   3117  H   ALA A 201      -6.523  97.314 102.126  1.00  5.24           H  
ATOM   3118  HA  ALA A 201      -4.920  98.319 100.081  1.00  5.24           H  
ATOM   3119 1HB  ALA A 201      -4.146  99.939 101.767  1.00  5.24           H  
ATOM   3120 2HB  ALA A 201      -5.898  99.663 101.897  1.00  5.24           H  
ATOM   3121 3HB  ALA A 201      -4.788  98.906 103.057  1.00  5.24           H  
ATOM   3122  N   LEU A 202      -3.217  96.389 102.111  1.00  5.26           N  
ATOM   3123  CA  LEU A 202      -1.871  95.834 102.285  1.00  5.26           C  
ATOM   3124  C   LEU A 202      -1.304  95.330 100.960  1.00  5.26           C  
ATOM   3125  O   LEU A 202      -0.087  95.232 100.806  1.00  5.26           O  
ATOM   3126  CB  LEU A 202      -1.815  94.644 103.259  1.00  5.26           C  
ATOM   3127  CG  LEU A 202      -2.189  93.254 102.693  1.00  5.26           C  
ATOM   3128  CD1 LEU A 202      -1.696  92.220 103.626  1.00  5.26           C  
ATOM   3129  CD2 LEU A 202      -3.660  93.131 102.525  1.00  5.26           C  
ATOM   3130  H   LEU A 202      -4.013  95.993 102.618  1.00  5.26           H  
ATOM   3131  HA  LEU A 202      -1.221  96.621 102.663  1.00  5.26           H  
ATOM   3132 1HB  LEU A 202      -0.805  94.572 103.653  1.00  5.26           H  
ATOM   3133 2HB  LEU A 202      -2.484  94.848 104.084  1.00  5.26           H  
ATOM   3134  HG  LEU A 202      -1.697  93.099 101.741  1.00  5.26           H  
ATOM   3135 1HD1 LEU A 202      -1.937  91.257 103.244  1.00  5.26           H  
ATOM   3136 2HD1 LEU A 202      -0.624  92.304 103.729  1.00  5.26           H  
ATOM   3137 3HD1 LEU A 202      -2.169  92.362 104.584  1.00  5.26           H  
ATOM   3138 1HD2 LEU A 202      -3.901  92.146 102.137  1.00  5.26           H  
ATOM   3139 2HD2 LEU A 202      -4.126  93.259 103.458  1.00  5.26           H  
ATOM   3140 3HD2 LEU A 202      -4.022  93.890 101.843  1.00  5.26           H  
ATOM   3141  N   THR A 203      -2.182  95.007 100.001  1.00  5.22           N  
ATOM   3142  CA  THR A 203      -1.733  94.474  98.744  1.00  5.22           C  
ATOM   3143  C   THR A 203      -1.260  95.536  97.782  1.00  5.22           C  
ATOM   3144  O   THR A 203      -0.642  95.211  96.770  1.00  5.22           O  
ATOM   3145  CB  THR A 203      -2.830  93.641  98.065  1.00  5.22           C  
ATOM   3146  OG1 THR A 203      -3.996  94.442  97.859  1.00  5.22           O  
ATOM   3147  CG2 THR A 203      -3.160  92.468  98.864  1.00  5.22           C  
ATOM   3148  H   THR A 203      -3.185  95.137 100.151  1.00  5.22           H  
ATOM   3149  HA  THR A 203      -0.900  93.811  98.945  1.00  5.22           H  
ATOM   3150  HB  THR A 203      -2.459  93.304  97.110  1.00  5.22           H  
ATOM   3151  HG1 THR A 203      -4.361  94.733  98.724  1.00  5.22           H  
ATOM   3152 1HG2 THR A 203      -3.916  91.873  98.353  1.00  5.22           H  
ATOM   3153 2HG2 THR A 203      -2.252  91.897  98.986  1.00  5.22           H  
ATOM   3154 3HG2 THR A 203      -3.530  92.778  99.815  1.00  5.22           H  
ATOM   3155  N   LEU A 204      -1.538  96.808  98.042  1.00  5.17           N  
ATOM   3156  CA  LEU A 204      -1.069  97.777  97.078  1.00  5.17           C  
ATOM   3157  C   LEU A 204       0.459  97.764  96.920  1.00  5.17           C  
ATOM   3158  O   LEU A 204       0.924  97.537  95.809  1.00  5.17           O  
ATOM   3159  CB  LEU A 204      -1.579  99.187  97.386  1.00  5.17           C  
ATOM   3160  CG  LEU A 204      -1.012 100.265  96.456  1.00  5.17           C  
ATOM   3161  CD1 LEU A 204      -1.438  99.954  95.024  1.00  5.17           C  
ATOM   3162  CD2 LEU A 204      -1.510 101.625  96.899  1.00  5.17           C  
ATOM   3163  H   LEU A 204      -2.025  97.092  98.893  1.00  5.17           H  
ATOM   3164  HA  LEU A 204      -1.490  97.505  96.112  1.00  5.17           H  
ATOM   3165 1HB  LEU A 204      -2.659  99.188  97.249  1.00  5.17           H  
ATOM   3166 2HB  LEU A 204      -1.388  99.455  98.414  1.00  5.17           H  
ATOM   3167  HG  LEU A 204       0.078 100.246  96.496  1.00  5.17           H  
ATOM   3168 1HD1 LEU A 204      -1.030 100.706  94.349  1.00  5.17           H  
ATOM   3169 2HD1 LEU A 204      -1.063  98.971  94.742  1.00  5.17           H  
ATOM   3170 3HD1 LEU A 204      -2.523  99.961  94.961  1.00  5.17           H  
ATOM   3171 1HD2 LEU A 204      -1.107 102.394  96.239  1.00  5.17           H  
ATOM   3172 2HD2 LEU A 204      -2.600 101.646  96.857  1.00  5.17           H  
ATOM   3173 3HD2 LEU A 204      -1.182 101.812  97.921  1.00  5.17           H  
ATOM   3174  N   PRO A 205       1.297  97.926  97.976  1.00  5.11           N  
ATOM   3175  CA  PRO A 205       2.739  97.885  97.835  1.00  5.11           C  
ATOM   3176  C   PRO A 205       3.232  96.522  97.397  1.00  5.11           C  
ATOM   3177  O   PRO A 205       4.273  96.418  96.748  1.00  5.11           O  
ATOM   3178  CB  PRO A 205       3.233  98.230  99.246  1.00  5.11           C  
ATOM   3179  CG  PRO A 205       2.077  97.893 100.157  1.00  5.11           C  
ATOM   3180  CD  PRO A 205       0.844  98.215  99.358  1.00  5.11           C  
ATOM   3181  HA  PRO A 205       3.051  98.656  97.120  1.00  5.11           H  
ATOM   3182 1HB  PRO A 205       4.136  97.643  99.474  1.00  5.11           H  
ATOM   3183 2HB  PRO A 205       3.524  99.290  99.290  1.00  5.11           H  
ATOM   3184 1HG  PRO A 205       2.111  96.825 100.441  1.00  5.11           H  
ATOM   3185 2HG  PRO A 205       2.140  98.469 101.089  1.00  5.11           H  
ATOM   3186 1HD  PRO A 205       0.067  97.576  99.720  1.00  5.11           H  
ATOM   3187 2HD  PRO A 205       0.599  99.274  99.473  1.00  5.11           H  
ATOM   3188  N   PHE A 206       2.446  95.477  97.658  1.00  5.03           N  
ATOM   3189  CA  PHE A 206       2.891  94.166  97.253  1.00  5.03           C  
ATOM   3190  C   PHE A 206       2.811  94.124  95.747  1.00  5.03           C  
ATOM   3191  O   PHE A 206       3.740  93.694  95.082  1.00  5.03           O  
ATOM   3192  CB  PHE A 206       1.999  93.059  97.814  1.00  5.03           C  
ATOM   3193  CG  PHE A 206       2.027  92.867  99.322  1.00  5.03           C  
ATOM   3194  CD1 PHE A 206       2.972  93.489 100.117  1.00  5.03           C  
ATOM   3195  CD2 PHE A 206       1.099  92.038  99.938  1.00  5.03           C  
ATOM   3196  CE1 PHE A 206       2.992  93.286 101.494  1.00  5.03           C  
ATOM   3197  CE2 PHE A 206       1.118  91.845 101.305  1.00  5.03           C  
ATOM   3198  CZ  PHE A 206       2.061  92.461 102.081  1.00  5.03           C  
ATOM   3199  H   PHE A 206       1.578  95.586  98.165  1.00  5.03           H  
ATOM   3200  HA  PHE A 206       3.923  94.013  97.564  1.00  5.03           H  
ATOM   3201 1HB  PHE A 206       0.970  93.239  97.513  1.00  5.03           H  
ATOM   3202 2HB  PHE A 206       2.296  92.134  97.356  1.00  5.03           H  
ATOM   3203  HD1 PHE A 206       3.706  94.142  99.650  1.00  5.03           H  
ATOM   3204  HD2 PHE A 206       0.345  91.541  99.323  1.00  5.03           H  
ATOM   3205  HE1 PHE A 206       3.749  93.782 102.108  1.00  5.03           H  
ATOM   3206  HE2 PHE A 206       0.385  91.202 101.771  1.00  5.03           H  
ATOM   3207  HZ  PHE A 206       2.070  92.299 103.158  1.00  5.03           H  
ATOM   3208  N   ALA A 207       1.694  94.609  95.207  1.00  4.93           N  
ATOM   3209  CA  ALA A 207       1.449  94.663  93.772  1.00  4.93           C  
ATOM   3210  C   ALA A 207       2.406  95.589  93.018  1.00  4.93           C  
ATOM   3211  O   ALA A 207       2.824  95.272  91.893  1.00  4.93           O  
ATOM   3212  CB  ALA A 207       0.026  95.126  93.521  1.00  4.93           C  
ATOM   3213  H   ALA A 207       0.956  94.951  95.823  1.00  4.93           H  
ATOM   3214  HA  ALA A 207       1.573  93.656  93.381  1.00  4.93           H  
ATOM   3215 1HB  ALA A 207      -0.174  95.128  92.455  1.00  4.93           H  
ATOM   3216 2HB  ALA A 207      -0.660  94.452  94.022  1.00  4.93           H  
ATOM   3217 3HB  ALA A 207      -0.100  96.134  93.917  1.00  4.93           H  
ATOM   3218  N   MET A 208       2.743  96.732  93.635  1.00  4.80           N  
ATOM   3219  CA  MET A 208       3.565  97.762  92.993  1.00  4.80           C  
ATOM   3220  C   MET A 208       5.071  97.495  92.933  1.00  4.80           C  
ATOM   3221  O   MET A 208       5.745  97.922  91.984  1.00  4.80           O  
ATOM   3222  CB  MET A 208       3.343  99.097  93.698  1.00  4.80           C  
ATOM   3223  CG  MET A 208       1.931  99.680  93.567  1.00  4.80           C  
ATOM   3224  SD  MET A 208       1.424 100.005  91.877  1.00  4.80           S  
ATOM   3225  CE  MET A 208       0.438  98.550  91.528  1.00  4.80           C  
ATOM   3226  H   MET A 208       2.353  96.918  94.560  1.00  4.80           H  
ATOM   3227  HA  MET A 208       3.218  97.856  91.965  1.00  4.80           H  
ATOM   3228 1HB  MET A 208       3.548  98.971  94.760  1.00  4.80           H  
ATOM   3229 2HB  MET A 208       4.051  99.828  93.315  1.00  4.80           H  
ATOM   3230 1HG  MET A 208       1.234  98.979  93.977  1.00  4.80           H  
ATOM   3231 2HG  MET A 208       1.855 100.603  94.141  1.00  4.80           H  
ATOM   3232 1HE  MET A 208       0.043  98.613  90.512  1.00  4.80           H  
ATOM   3233 2HE  MET A 208       1.053  97.663  91.617  1.00  4.80           H  
ATOM   3234 3HE  MET A 208      -0.388  98.492  92.234  1.00  4.80           H  
ATOM   3235  N   ASP A 209       5.622  96.771  93.898  1.00  4.63           N  
ATOM   3236  CA  ASP A 209       7.071  96.618  93.892  1.00  4.63           C  
ATOM   3237  C   ASP A 209       7.588  95.617  92.857  1.00  4.63           C  
ATOM   3238  O   ASP A 209       7.870  94.468  93.159  1.00  4.63           O  
ATOM   3239  CB  ASP A 209       7.557  96.236  95.290  1.00  4.63           C  
ATOM   3240  CG  ASP A 209       7.441  97.408  96.298  1.00  4.63           C  
ATOM   3241  OD1 ASP A 209       7.242  98.527  95.869  1.00  4.63           O  
ATOM   3242  OD2 ASP A 209       7.574  97.168  97.487  1.00  4.63           O  
ATOM   3243  H   ASP A 209       5.062  96.411  94.676  1.00  4.63           H  
ATOM   3244  HA  ASP A 209       7.502  97.588  93.654  1.00  4.63           H  
ATOM   3245 1HB  ASP A 209       6.951  95.409  95.667  1.00  4.63           H  
ATOM   3246 2HB  ASP A 209       8.593  95.890  95.247  1.00  4.63           H  
ATOM   3247  N   GLN A 210       7.794  96.108  91.638  1.00  4.44           N  
ATOM   3248  CA  GLN A 210       8.232  95.284  90.504  1.00  4.44           C  
ATOM   3249  C   GLN A 210       9.434  94.392  90.916  1.00  4.44           C  
ATOM   3250  O   GLN A 210      10.450  94.934  91.354  1.00  4.44           O  
ATOM   3251  CB  GLN A 210       8.636  96.203  89.342  1.00  4.44           C  
ATOM   3252  CG  GLN A 210       9.119  95.524  88.045  1.00  4.44           C  
ATOM   3253  CD  GLN A 210       8.024  94.784  87.281  1.00  4.44           C  
ATOM   3254  OE1 GLN A 210       6.850  95.169  87.303  1.00  4.44           O  
ATOM   3255  NE2 GLN A 210       8.413  93.722  86.578  1.00  4.44           N  
ATOM   3256  H   GLN A 210       7.507  97.076  91.497  1.00  4.44           H  
ATOM   3257  HA  GLN A 210       7.377  94.710  90.184  1.00  4.44           H  
ATOM   3258 1HB  GLN A 210       7.782  96.829  89.078  1.00  4.44           H  
ATOM   3259 2HB  GLN A 210       9.427  96.870  89.678  1.00  4.44           H  
ATOM   3260 1HG  GLN A 210       9.533  96.282  87.388  1.00  4.44           H  
ATOM   3261 2HG  GLN A 210       9.895  94.794  88.308  1.00  4.44           H  
ATOM   3262 1HE2 GLN A 210       7.747  93.197  86.052  1.00  4.44           H  
ATOM   3263 2HE2 GLN A 210       9.379  93.450  86.577  1.00  4.44           H  
ATOM   3264  N   PRO A 211       9.333  93.041  90.775  1.00  4.23           N  
ATOM   3265  CA  PRO A 211      10.288  92.013  91.160  1.00  4.23           C  
ATOM   3266  C   PRO A 211      11.422  91.861  90.161  1.00  4.23           C  
ATOM   3267  O   PRO A 211      11.339  92.346  89.034  1.00  4.23           O  
ATOM   3268  CB  PRO A 211       9.428  90.757  91.151  1.00  4.23           C  
ATOM   3269  CG  PRO A 211       8.452  91.015  90.068  1.00  4.23           C  
ATOM   3270  CD  PRO A 211       8.176  92.474  90.089  1.00  4.23           C  
ATOM   3271  HA  PRO A 211      10.660  92.219  92.161  1.00  4.23           H  
ATOM   3272 1HB  PRO A 211      10.058  89.869  90.963  1.00  4.23           H  
ATOM   3273 2HB  PRO A 211       8.958  90.613  92.137  1.00  4.23           H  
ATOM   3274 1HG  PRO A 211       8.873  90.699  89.109  1.00  4.23           H  
ATOM   3275 2HG  PRO A 211       7.546  90.428  90.247  1.00  4.23           H  
ATOM   3276 1HD  PRO A 211       8.136  92.805  89.079  1.00  4.23           H  
ATOM   3277 2HD  PRO A 211       7.291  92.652  90.593  1.00  4.23           H  
ATOM   3278  N   THR A 212      12.448  91.119  90.572  1.00  4.01           N  
ATOM   3279  CA  THR A 212      13.520  90.727  89.669  1.00  4.01           C  
ATOM   3280  C   THR A 212      13.406  89.256  89.332  1.00  4.01           C  
ATOM   3281  O   THR A 212      12.791  88.487  90.079  1.00  4.01           O  
ATOM   3282  CB  THR A 212      14.901  90.945  90.308  1.00  4.01           C  
ATOM   3283  OG1 THR A 212      15.026  90.102  91.494  1.00  4.01           O  
ATOM   3284  CG2 THR A 212      15.087  92.390  90.686  1.00  4.01           C  
ATOM   3285  H   THR A 212      12.470  90.794  91.525  1.00  4.01           H  
ATOM   3286  HA  THR A 212      13.445  91.305  88.748  1.00  4.01           H  
ATOM   3287  HB  THR A 212      15.678  90.666  89.597  1.00  4.01           H  
ATOM   3288  HG1 THR A 212      15.785  90.405  92.019  1.00  4.01           H  
ATOM   3289 1HG2 THR A 212      16.071  92.531  91.135  1.00  4.01           H  
ATOM   3290 2HG2 THR A 212      15.001  93.014  89.796  1.00  4.01           H  
ATOM   3291 3HG2 THR A 212      14.336  92.670  91.384  1.00  4.01           H  
ATOM   3292  N   ALA A 213      14.080  88.844  88.259  1.00  3.80           N  
ATOM   3293  CA  ALA A 213      14.105  87.436  87.896  1.00  3.80           C  
ATOM   3294  C   ALA A 213      14.695  86.605  89.015  1.00  3.80           C  
ATOM   3295  O   ALA A 213      14.225  85.506  89.291  1.00  3.80           O  
ATOM   3296  CB  ALA A 213      14.914  87.229  86.633  1.00  3.80           C  
ATOM   3297  H   ALA A 213      14.563  89.519  87.683  1.00  3.80           H  
ATOM   3298  HA  ALA A 213      13.084  87.107  87.732  1.00  3.80           H  
ATOM   3299 1HB  ALA A 213      14.917  86.174  86.369  1.00  3.80           H  
ATOM   3300 2HB  ALA A 213      14.477  87.807  85.820  1.00  3.80           H  
ATOM   3301 3HB  ALA A 213      15.938  87.556  86.804  1.00  3.80           H  
ATOM   3302  N   GLU A 214      15.709  87.142  89.686  1.00  3.61           N  
ATOM   3303  CA  GLU A 214      16.350  86.403  90.753  1.00  3.61           C  
ATOM   3304  C   GLU A 214      15.368  86.126  91.882  1.00  3.61           C  
ATOM   3305  O   GLU A 214      15.363  85.022  92.445  1.00  3.61           O  
ATOM   3306  CB  GLU A 214      17.564  87.174  91.275  1.00  3.61           C  
ATOM   3307  CG  GLU A 214      18.735  87.237  90.291  1.00  3.61           C  
ATOM   3308  CD  GLU A 214      19.906  88.056  90.798  1.00  3.61           C  
ATOM   3309  OE1 GLU A 214      19.779  88.671  91.830  1.00  3.61           O  
ATOM   3310  OE2 GLU A 214      20.926  88.060  90.147  1.00  3.61           O  
ATOM   3311  H   GLU A 214      16.042  88.060  89.438  1.00  3.61           H  
ATOM   3312  HA  GLU A 214      16.689  85.447  90.355  1.00  3.61           H  
ATOM   3313 1HB  GLU A 214      17.267  88.197  91.512  1.00  3.61           H  
ATOM   3314 2HB  GLU A 214      17.918  86.713  92.197  1.00  3.61           H  
ATOM   3315 1HG  GLU A 214      19.077  86.222  90.089  1.00  3.61           H  
ATOM   3316 2HG  GLU A 214      18.379  87.663  89.354  1.00  3.61           H  
ATOM   3317  N   ALA A 215      14.507  87.106  92.210  1.00  3.45           N  
ATOM   3318  CA  ALA A 215      13.520  86.858  93.259  1.00  3.45           C  
ATOM   3319  C   ALA A 215      12.567  85.744  92.827  1.00  3.45           C  
ATOM   3320  O   ALA A 215      12.299  84.811  93.591  1.00  3.45           O  
ATOM   3321  CB  ALA A 215      12.732  88.129  93.575  1.00  3.45           C  
ATOM   3322  H   ALA A 215      14.554  88.021  91.749  1.00  3.45           H  
ATOM   3323  HA  ALA A 215      14.046  86.530  94.154  1.00  3.45           H  
ATOM   3324 1HB  ALA A 215      12.009  87.926  94.369  1.00  3.45           H  
ATOM   3325 2HB  ALA A 215      13.416  88.912  93.897  1.00  3.45           H  
ATOM   3326 3HB  ALA A 215      12.202  88.455  92.680  1.00  3.45           H  
ATOM   3327  N   PHE A 216      12.124  85.787  91.561  1.00  3.33           N  
ATOM   3328  CA  PHE A 216      11.183  84.775  91.071  1.00  3.33           C  
ATOM   3329  C   PHE A 216      11.771  83.375  91.061  1.00  3.33           C  
ATOM   3330  O   PHE A 216      11.120  82.395  91.446  1.00  3.33           O  
ATOM   3331  CB  PHE A 216      10.746  85.069  89.640  1.00  3.33           C  
ATOM   3332  CG  PHE A 216       9.713  86.119  89.434  1.00  3.33           C  
ATOM   3333  CD1 PHE A 216       8.511  86.064  90.101  1.00  3.33           C  
ATOM   3334  CD2 PHE A 216       9.905  87.116  88.505  1.00  3.33           C  
ATOM   3335  CE1 PHE A 216       7.521  86.982  89.855  1.00  3.33           C  
ATOM   3336  CE2 PHE A 216       8.928  88.025  88.248  1.00  3.33           C  
ATOM   3337  CZ  PHE A 216       7.725  87.957  88.922  1.00  3.33           C  
ATOM   3338  H   PHE A 216      12.404  86.565  90.958  1.00  3.33           H  
ATOM   3339  HA  PHE A 216      10.313  84.772  91.723  1.00  3.33           H  
ATOM   3340 1HB  PHE A 216      11.624  85.373  89.087  1.00  3.33           H  
ATOM   3341 2HB  PHE A 216      10.387  84.149  89.181  1.00  3.33           H  
ATOM   3342  HD1 PHE A 216       8.343  85.266  90.817  1.00  3.33           H  
ATOM   3343  HD2 PHE A 216      10.838  87.166  87.965  1.00  3.33           H  
ATOM   3344  HE1 PHE A 216       6.577  86.917  90.388  1.00  3.33           H  
ATOM   3345  HE2 PHE A 216       9.095  88.800  87.502  1.00  3.33           H  
ATOM   3346  HZ  PHE A 216       6.941  88.681  88.708  1.00  3.33           H  
ATOM   3347  N   VAL A 217      13.026  83.273  90.650  1.00  3.25           N  
ATOM   3348  CA  VAL A 217      13.680  81.982  90.591  1.00  3.25           C  
ATOM   3349  C   VAL A 217      13.911  81.432  91.984  1.00  3.25           C  
ATOM   3350  O   VAL A 217      13.650  80.257  92.247  1.00  3.25           O  
ATOM   3351  CB  VAL A 217      15.020  82.075  89.846  1.00  3.25           C  
ATOM   3352  CG1 VAL A 217      15.749  80.765  89.956  1.00  3.25           C  
ATOM   3353  CG2 VAL A 217      14.776  82.408  88.385  1.00  3.25           C  
ATOM   3354  H   VAL A 217      13.525  84.108  90.341  1.00  3.25           H  
ATOM   3355  HA  VAL A 217      13.033  81.293  90.047  1.00  3.25           H  
ATOM   3356  HB  VAL A 217      15.633  82.855  90.306  1.00  3.25           H  
ATOM   3357 1HG1 VAL A 217      16.704  80.834  89.436  1.00  3.25           H  
ATOM   3358 2HG1 VAL A 217      15.922  80.540  91.008  1.00  3.25           H  
ATOM   3359 3HG1 VAL A 217      15.143  79.979  89.505  1.00  3.25           H  
ATOM   3360 1HG2 VAL A 217      15.727  82.481  87.862  1.00  3.25           H  
ATOM   3361 2HG2 VAL A 217      14.175  81.633  87.938  1.00  3.25           H  
ATOM   3362 3HG2 VAL A 217      14.259  83.341  88.311  1.00  3.25           H  
ATOM   3363  N   THR A 218      14.387  82.284  92.893  1.00  3.23           N  
ATOM   3364  CA  THR A 218      14.683  81.850  94.246  1.00  3.23           C  
ATOM   3365  C   THR A 218      13.444  81.337  94.971  1.00  3.23           C  
ATOM   3366  O   THR A 218      13.451  80.231  95.529  1.00  3.23           O  
ATOM   3367  CB  THR A 218      15.255  83.024  95.058  1.00  3.23           C  
ATOM   3368  OG1 THR A 218      16.467  83.485  94.446  1.00  3.23           O  
ATOM   3369  CG2 THR A 218      15.536  82.586  96.486  1.00  3.23           C  
ATOM   3370  H   THR A 218      14.578  83.254  92.641  1.00  3.23           H  
ATOM   3371  HA  THR A 218      15.416  81.046  94.200  1.00  3.23           H  
ATOM   3372  HB  THR A 218      14.533  83.844  95.064  1.00  3.23           H  
ATOM   3373  HG1 THR A 218      16.232  83.945  93.602  1.00  3.23           H  
ATOM   3374 1HG2 THR A 218      15.937  83.426  97.051  1.00  3.23           H  
ATOM   3375 2HG2 THR A 218      14.609  82.245  96.948  1.00  3.23           H  
ATOM   3376 3HG2 THR A 218      16.260  81.773  96.481  1.00  3.23           H  
ATOM   3377  N   LEU A 219      12.368  82.128  94.956  1.00  3.26           N  
ATOM   3378  CA  LEU A 219      11.172  81.721  95.668  1.00  3.26           C  
ATOM   3379  C   LEU A 219      10.560  80.488  95.053  1.00  3.26           C  
ATOM   3380  O   LEU A 219      10.255  79.522  95.760  1.00  3.26           O  
ATOM   3381  CB  LEU A 219      10.128  82.829  95.698  1.00  3.26           C  
ATOM   3382  CG  LEU A 219       8.799  82.459  96.400  1.00  3.26           C  
ATOM   3383  CD1 LEU A 219       9.050  82.095  97.851  1.00  3.26           C  
ATOM   3384  CD2 LEU A 219       7.874  83.619  96.315  1.00  3.26           C  
ATOM   3385  H   LEU A 219      12.384  83.028  94.465  1.00  3.26           H  
ATOM   3386  HA  LEU A 219      11.450  81.491  96.694  1.00  3.26           H  
ATOM   3387 1HB  LEU A 219      10.547  83.703  96.198  1.00  3.26           H  
ATOM   3388 2HB  LEU A 219       9.893  83.121  94.666  1.00  3.26           H  
ATOM   3389  HG  LEU A 219       8.360  81.601  95.904  1.00  3.26           H  
ATOM   3390 1HD1 LEU A 219       8.109  81.832  98.327  1.00  3.26           H  
ATOM   3391 2HD1 LEU A 219       9.731  81.244  97.903  1.00  3.26           H  
ATOM   3392 3HD1 LEU A 219       9.493  82.948  98.365  1.00  3.26           H  
ATOM   3393 1HD2 LEU A 219       6.948  83.380  96.787  1.00  3.26           H  
ATOM   3394 2HD2 LEU A 219       8.325  84.481  96.807  1.00  3.26           H  
ATOM   3395 3HD2 LEU A 219       7.699  83.861  95.266  1.00  3.26           H  
ATOM   3396  N   PHE A 220      10.396  80.485  93.729  1.00  3.36           N  
ATOM   3397  CA  PHE A 220       9.794  79.340  93.088  1.00  3.36           C  
ATOM   3398  C   PHE A 220      10.577  78.076  93.403  1.00  3.36           C  
ATOM   3399  O   PHE A 220       9.987  77.087  93.842  1.00  3.36           O  
ATOM   3400  CB  PHE A 220       9.693  79.530  91.582  1.00  3.36           C  
ATOM   3401  CG  PHE A 220       9.114  78.346  90.925  1.00  3.36           C  
ATOM   3402  CD1 PHE A 220       7.753  78.129  90.951  1.00  3.36           C  
ATOM   3403  CD2 PHE A 220       9.916  77.431  90.304  1.00  3.36           C  
ATOM   3404  CE1 PHE A 220       7.217  77.024  90.363  1.00  3.36           C  
ATOM   3405  CE2 PHE A 220       9.383  76.326  89.722  1.00  3.36           C  
ATOM   3406  CZ  PHE A 220       8.033  76.123  89.751  1.00  3.36           C  
ATOM   3407  H   PHE A 220      10.678  81.278  93.148  1.00  3.36           H  
ATOM   3408  HA  PHE A 220       8.784  79.219  93.480  1.00  3.36           H  
ATOM   3409 1HB  PHE A 220       9.079  80.401  91.347  1.00  3.36           H  
ATOM   3410 2HB  PHE A 220      10.691  79.703  91.166  1.00  3.36           H  
ATOM   3411  HD1 PHE A 220       7.108  78.846  91.454  1.00  3.36           H  
ATOM   3412  HD2 PHE A 220      10.998  77.592  90.289  1.00  3.36           H  
ATOM   3413  HE1 PHE A 220       6.144  76.851  90.389  1.00  3.36           H  
ATOM   3414  HE2 PHE A 220      10.038  75.608  89.243  1.00  3.36           H  
ATOM   3415  HZ  PHE A 220       7.606  75.247  89.296  1.00  3.36           H  
ATOM   3416  N   ASN A 221      11.911  78.109  93.236  1.00  3.50           N  
ATOM   3417  CA  ASN A 221      12.741  76.930  93.482  1.00  3.50           C  
ATOM   3418  C   ASN A 221      12.673  76.427  94.921  1.00  3.50           C  
ATOM   3419  O   ASN A 221      12.881  75.237  95.169  1.00  3.50           O  
ATOM   3420  CB  ASN A 221      14.183  77.177  93.096  1.00  3.50           C  
ATOM   3421  CG  ASN A 221      14.412  77.170  91.606  1.00  3.50           C  
ATOM   3422  OD1 ASN A 221      13.583  76.699  90.819  1.00  3.50           O  
ATOM   3423  ND2 ASN A 221      15.552  77.659  91.202  1.00  3.50           N  
ATOM   3424  H   ASN A 221      12.373  78.954  92.901  1.00  3.50           H  
ATOM   3425  HA  ASN A 221      12.369  76.128  92.849  1.00  3.50           H  
ATOM   3426 1HB  ASN A 221      14.500  78.143  93.497  1.00  3.50           H  
ATOM   3427 2HB  ASN A 221      14.812  76.414  93.550  1.00  3.50           H  
ATOM   3428 1HD2 ASN A 221      15.773  77.663  90.226  1.00  3.50           H  
ATOM   3429 2HD2 ASN A 221      16.201  78.024  91.868  1.00  3.50           H  
ATOM   3430  N   SER A 222      12.355  77.302  95.883  1.00  3.68           N  
ATOM   3431  CA  SER A 222      12.249  76.860  97.267  1.00  3.68           C  
ATOM   3432  C   SER A 222      10.957  76.051  97.515  1.00  3.68           C  
ATOM   3433  O   SER A 222      10.797  75.462  98.587  1.00  3.68           O  
ATOM   3434  CB  SER A 222      12.317  78.039  98.231  1.00  3.68           C  
ATOM   3435  OG  SER A 222      11.155  78.832  98.207  1.00  3.68           O  
ATOM   3436  H   SER A 222      12.230  78.292  95.658  1.00  3.68           H  
ATOM   3437  HA  SER A 222      13.098  76.210  97.478  1.00  3.68           H  
ATOM   3438 1HB  SER A 222      12.487  77.671  99.239  1.00  3.68           H  
ATOM   3439 2HB  SER A 222      13.174  78.658  97.961  1.00  3.68           H  
ATOM   3440  HG  SER A 222      10.964  79.039  97.267  1.00  3.68           H  
ATOM   3441  N   THR A 223      10.031  76.044  96.538  1.00  3.88           N  
ATOM   3442  CA  THR A 223       8.756  75.338  96.662  1.00  3.88           C  
ATOM   3443  C   THR A 223       8.630  74.199  95.622  1.00  3.88           C  
ATOM   3444  O   THR A 223       8.351  73.050  95.980  1.00  3.88           O  
ATOM   3445  CB  THR A 223       7.568  76.302  96.472  1.00  3.88           C  
ATOM   3446  OG1 THR A 223       7.637  77.370  97.428  1.00  3.88           O  
ATOM   3447  CG2 THR A 223       6.287  75.543  96.717  1.00  3.88           C  
ATOM   3448  H   THR A 223      10.218  76.536  95.668  1.00  3.88           H  
ATOM   3449  HA  THR A 223       8.697  74.897  97.656  1.00  3.88           H  
ATOM   3450  HB  THR A 223       7.577  76.708  95.457  1.00  3.88           H  
ATOM   3451  HG1 THR A 223       8.346  77.975  97.174  1.00  3.88           H  
ATOM   3452 1HG2 THR A 223       5.435  76.205  96.585  1.00  3.88           H  
ATOM   3453 2HG2 THR A 223       6.225  74.721  96.026  1.00  3.88           H  
ATOM   3454 3HG2 THR A 223       6.289  75.151  97.732  1.00  3.88           H  
ATOM   3455  N   PHE A 224       8.789  74.539  94.332  1.00  4.05           N  
ATOM   3456  CA  PHE A 224       8.665  73.587  93.217  1.00  4.05           C  
ATOM   3457  C   PHE A 224       9.890  73.649  92.297  1.00  4.05           C  
ATOM   3458  O   PHE A 224      10.528  74.684  92.187  1.00  4.05           O  
ATOM   3459  CB  PHE A 224       7.407  73.846  92.383  1.00  4.05           C  
ATOM   3460  CG  PHE A 224       6.109  73.692  93.100  1.00  4.05           C  
ATOM   3461  CD1 PHE A 224       5.336  74.795  93.412  1.00  4.05           C  
ATOM   3462  CD2 PHE A 224       5.664  72.444  93.486  1.00  4.05           C  
ATOM   3463  CE1 PHE A 224       4.142  74.637  94.093  1.00  4.05           C  
ATOM   3464  CE2 PHE A 224       4.478  72.291  94.166  1.00  4.05           C  
ATOM   3465  CZ  PHE A 224       3.716  73.392  94.469  1.00  4.05           C  
ATOM   3466  H   PHE A 224       9.047  75.500  94.120  1.00  4.05           H  
ATOM   3467  HA  PHE A 224       8.605  72.579  93.628  1.00  4.05           H  
ATOM   3468 1HB  PHE A 224       7.449  74.852  92.048  1.00  4.05           H  
ATOM   3469 2HB  PHE A 224       7.399  73.205  91.507  1.00  4.05           H  
ATOM   3470  HD1 PHE A 224       5.674  75.790  93.116  1.00  4.05           H  
ATOM   3471  HD2 PHE A 224       6.271  71.571  93.250  1.00  4.05           H  
ATOM   3472  HE1 PHE A 224       3.543  75.491  94.336  1.00  4.05           H  
ATOM   3473  HE2 PHE A 224       4.145  71.299  94.466  1.00  4.05           H  
ATOM   3474  HZ  PHE A 224       2.777  73.275  95.007  1.00  4.05           H  
ATOM   3475  N   SER A 225      10.210  72.547  91.615  1.00  4.15           N  
ATOM   3476  CA  SER A 225      11.370  72.536  90.714  1.00  4.15           C  
ATOM   3477  C   SER A 225      11.064  72.586  89.209  1.00  4.15           C  
ATOM   3478  O   SER A 225      11.975  72.473  88.391  1.00  4.15           O  
ATOM   3479  CB  SER A 225      12.211  71.313  91.016  1.00  4.15           C  
ATOM   3480  OG  SER A 225      11.492  70.133  90.773  1.00  4.15           O  
ATOM   3481  H   SER A 225       9.665  71.705  91.737  1.00  4.15           H  
ATOM   3482  HA  SER A 225      11.972  73.417  90.947  1.00  4.15           H  
ATOM   3483 1HB  SER A 225      13.111  71.328  90.402  1.00  4.15           H  
ATOM   3484 2HB  SER A 225      12.526  71.341  92.058  1.00  4.15           H  
ATOM   3485  HG  SER A 225      11.361  70.092  89.823  1.00  4.15           H  
ATOM   3486  N   SER A 226       9.798  72.714  88.834  1.00  4.16           N  
ATOM   3487  CA  SER A 226       9.433  72.719  87.412  1.00  4.16           C  
ATOM   3488  C   SER A 226      10.055  73.841  86.576  1.00  4.16           C  
ATOM   3489  O   SER A 226       9.954  75.026  86.914  1.00  4.16           O  
ATOM   3490  CB  SER A 226       7.922  72.791  87.279  1.00  4.16           C  
ATOM   3491  OG  SER A 226       7.536  72.986  85.943  1.00  4.16           O  
ATOM   3492  H   SER A 226       9.087  72.808  89.543  1.00  4.16           H  
ATOM   3493  HA  SER A 226       9.765  71.770  86.987  1.00  4.16           H  
ATOM   3494 1HB  SER A 226       7.489  71.863  87.648  1.00  4.16           H  
ATOM   3495 2HB  SER A 226       7.530  73.588  87.888  1.00  4.16           H  
ATOM   3496  HG  SER A 226       6.596  72.744  85.910  1.00  4.16           H  
ATOM   3497  N   THR A 227      10.607  73.478  85.416  1.00  4.08           N  
ATOM   3498  CA  THR A 227      11.178  74.482  84.525  1.00  4.08           C  
ATOM   3499  C   THR A 227      10.087  75.400  84.015  1.00  4.08           C  
ATOM   3500  O   THR A 227      10.229  76.625  84.043  1.00  4.08           O  
ATOM   3501  CB  THR A 227      11.895  73.847  83.325  1.00  4.08           C  
ATOM   3502  OG1 THR A 227      12.984  73.036  83.783  1.00  4.08           O  
ATOM   3503  CG2 THR A 227      12.416  74.937  82.409  1.00  4.08           C  
ATOM   3504  H   THR A 227      10.656  72.499  85.174  1.00  4.08           H  
ATOM   3505  HA  THR A 227      11.897  75.081  85.086  1.00  4.08           H  
ATOM   3506  HB  THR A 227      11.196  73.221  82.770  1.00  4.08           H  
ATOM   3507  HG1 THR A 227      13.570  73.566  84.331  1.00  4.08           H  
ATOM   3508 1HG2 THR A 227      12.919  74.488  81.554  1.00  4.08           H  
ATOM   3509 2HG2 THR A 227      11.580  75.536  82.064  1.00  4.08           H  
ATOM   3510 3HG2 THR A 227      13.117  75.568  82.952  1.00  4.08           H  
ATOM   3511  N   SER A 228       8.972  74.792  83.596  1.00  3.95           N  
ATOM   3512  CA  SER A 228       7.847  75.542  83.065  1.00  3.95           C  
ATOM   3513  C   SER A 228       7.333  76.484  84.126  1.00  3.95           C  
ATOM   3514  O   SER A 228       7.029  77.646  83.842  1.00  3.95           O  
ATOM   3515  CB  SER A 228       6.733  74.599  82.650  1.00  3.95           C  
ATOM   3516  OG  SER A 228       7.114  73.798  81.561  1.00  3.95           O  
ATOM   3517  H   SER A 228       8.924  73.785  83.637  1.00  3.95           H  
ATOM   3518  HA  SER A 228       8.177  76.122  82.204  1.00  3.95           H  
ATOM   3519 1HB  SER A 228       6.474  73.961  83.494  1.00  3.95           H  
ATOM   3520 2HB  SER A 228       5.844  75.170  82.405  1.00  3.95           H  
ATOM   3521  HG  SER A 228       6.323  73.314  81.303  1.00  3.95           H  
ATOM   3522  N   GLY A 229       7.272  75.987  85.357  1.00  3.80           N  
ATOM   3523  CA  GLY A 229       6.787  76.792  86.459  1.00  3.80           C  
ATOM   3524  C   GLY A 229       7.623  78.031  86.705  1.00  3.80           C  
ATOM   3525  O   GLY A 229       7.083  79.102  86.962  1.00  3.80           O  
ATOM   3526  H   GLY A 229       7.534  75.016  85.524  1.00  3.80           H  
ATOM   3527 1HA  GLY A 229       5.770  77.096  86.239  1.00  3.80           H  
ATOM   3528 2HA  GLY A 229       6.755  76.182  87.351  1.00  3.80           H  
ATOM   3529  N   THR A 230       8.939  77.921  86.569  1.00  3.67           N  
ATOM   3530  CA  THR A 230       9.783  79.093  86.735  1.00  3.67           C  
ATOM   3531  C   THR A 230       9.502  80.091  85.602  1.00  3.67           C  
ATOM   3532  O   THR A 230       9.329  81.302  85.821  1.00  3.67           O  
ATOM   3533  CB  THR A 230      11.275  78.725  86.704  1.00  3.67           C  
ATOM   3534  OG1 THR A 230      11.586  77.817  87.759  1.00  3.67           O  
ATOM   3535  CG2 THR A 230      12.087  79.964  86.880  1.00  3.67           C  
ATOM   3536  H   THR A 230       9.350  77.001  86.392  1.00  3.67           H  
ATOM   3537  HA  THR A 230       9.547  79.565  87.689  1.00  3.67           H  
ATOM   3538  HB  THR A 230      11.515  78.258  85.747  1.00  3.67           H  
ATOM   3539  HG1 THR A 230      11.076  76.995  87.635  1.00  3.67           H  
ATOM   3540 1HG2 THR A 230      13.145  79.715  86.852  1.00  3.67           H  
ATOM   3541 2HG2 THR A 230      11.847  80.641  86.077  1.00  3.67           H  
ATOM   3542 3HG2 THR A 230      11.845  80.428  87.838  1.00  3.67           H  
ATOM   3543  N   LEU A 231       9.411  79.556  84.383  1.00  3.60           N  
ATOM   3544  CA  LEU A 231       9.210  80.349  83.174  1.00  3.60           C  
ATOM   3545  C   LEU A 231       7.872  81.088  83.195  1.00  3.60           C  
ATOM   3546  O   LEU A 231       7.727  82.148  82.576  1.00  3.60           O  
ATOM   3547  CB  LEU A 231       9.309  79.438  81.951  1.00  3.60           C  
ATOM   3548  CG  LEU A 231      10.707  78.857  81.694  1.00  3.60           C  
ATOM   3549  CD1 LEU A 231      10.630  77.865  80.542  1.00  3.60           C  
ATOM   3550  CD2 LEU A 231      11.681  79.983  81.409  1.00  3.60           C  
ATOM   3551  H   LEU A 231       9.536  78.544  84.284  1.00  3.60           H  
ATOM   3552  HA  LEU A 231      10.007  81.088  83.117  1.00  3.60           H  
ATOM   3553 1HB  LEU A 231       8.628  78.605  82.089  1.00  3.60           H  
ATOM   3554 2HB  LEU A 231       9.000  79.988  81.068  1.00  3.60           H  
ATOM   3555  HG  LEU A 231      11.044  78.328  82.571  1.00  3.60           H  
ATOM   3556 1HD1 LEU A 231      11.616  77.439  80.364  1.00  3.60           H  
ATOM   3557 2HD1 LEU A 231       9.932  77.070  80.796  1.00  3.60           H  
ATOM   3558 3HD1 LEU A 231      10.289  78.379  79.647  1.00  3.60           H  
ATOM   3559 1HD2 LEU A 231      12.674  79.569  81.239  1.00  3.60           H  
ATOM   3560 2HD2 LEU A 231      11.357  80.527  80.523  1.00  3.60           H  
ATOM   3561 3HD2 LEU A 231      11.710  80.661  82.260  1.00  3.60           H  
ATOM   3562  N   ALA A 232       6.895  80.519  83.914  1.00  3.59           N  
ATOM   3563  CA  ALA A 232       5.567  81.090  84.115  1.00  3.59           C  
ATOM   3564  C   ALA A 232       5.611  82.438  84.841  1.00  3.59           C  
ATOM   3565  O   ALA A 232       4.657  83.206  84.753  1.00  3.59           O  
ATOM   3566  CB  ALA A 232       4.689  80.131  84.901  1.00  3.59           C  
ATOM   3567  H   ALA A 232       7.079  79.606  84.330  1.00  3.59           H  
ATOM   3568  HA  ALA A 232       5.124  81.249  83.140  1.00  3.59           H  
ATOM   3569 1HB  ALA A 232       3.691  80.550  85.009  1.00  3.59           H  
ATOM   3570 2HB  ALA A 232       4.626  79.174  84.376  1.00  3.59           H  
ATOM   3571 3HB  ALA A 232       5.110  79.970  85.881  1.00  3.59           H  
ATOM   3572  N   PHE A 233       6.678  82.708  85.606  1.00  3.64           N  
ATOM   3573  CA  PHE A 233       6.802  83.969  86.346  1.00  3.64           C  
ATOM   3574  C   PHE A 233       7.761  84.966  85.694  1.00  3.64           C  
ATOM   3575  O   PHE A 233       7.578  86.182  85.800  1.00  3.64           O  
ATOM   3576  CB  PHE A 233       7.337  83.727  87.743  1.00  3.64           C  
ATOM   3577  CG  PHE A 233       6.482  82.967  88.692  1.00  3.64           C  
ATOM   3578  CD1 PHE A 233       6.613  81.619  88.790  1.00  3.64           C  
ATOM   3579  CD2 PHE A 233       5.578  83.617  89.531  1.00  3.64           C  
ATOM   3580  CE1 PHE A 233       5.867  80.899  89.683  1.00  3.64           C  
ATOM   3581  CE2 PHE A 233       4.826  82.901  90.444  1.00  3.64           C  
ATOM   3582  CZ  PHE A 233       4.973  81.527  90.517  1.00  3.64           C  
ATOM   3583  H   PHE A 233       7.448  82.041  85.657  1.00  3.64           H  
ATOM   3584  HA  PHE A 233       5.819  84.431  86.409  1.00  3.64           H  
ATOM   3585 1HB  PHE A 233       8.302  83.214  87.670  1.00  3.64           H  
ATOM   3586 2HB  PHE A 233       7.519  84.667  88.157  1.00  3.64           H  
ATOM   3587  HD1 PHE A 233       7.331  81.121  88.143  1.00  3.64           H  
ATOM   3588  HD2 PHE A 233       5.473  84.699  89.471  1.00  3.64           H  
ATOM   3589  HE1 PHE A 233       5.992  79.831  89.726  1.00  3.64           H  
ATOM   3590  HE2 PHE A 233       4.119  83.414  91.105  1.00  3.64           H  
ATOM   3591  HZ  PHE A 233       4.384  80.941  91.230  1.00  3.64           H  
ATOM   3592  N   LEU A 234       8.773  84.440  85.011  1.00  3.70           N  
ATOM   3593  CA  LEU A 234       9.828  85.246  84.390  1.00  3.70           C  
ATOM   3594  C   LEU A 234       9.331  85.905  83.111  1.00  3.70           C  
ATOM   3595  O   LEU A 234       8.186  85.719  82.731  1.00  3.70           O  
ATOM   3596  CB  LEU A 234      11.053  84.382  84.080  1.00  3.70           C  
ATOM   3597  CG  LEU A 234      11.705  83.720  85.279  1.00  3.70           C  
ATOM   3598  CD1 LEU A 234      12.895  82.913  84.806  1.00  3.70           C  
ATOM   3599  CD2 LEU A 234      12.088  84.766  86.259  1.00  3.70           C  
ATOM   3600  H   LEU A 234       8.846  83.423  84.973  1.00  3.70           H  
ATOM   3601  HA  LEU A 234      10.119  86.027  85.092  1.00  3.70           H  
ATOM   3602 1HB  LEU A 234      10.742  83.587  83.397  1.00  3.70           H  
ATOM   3603 2HB  LEU A 234      11.805  84.986  83.588  1.00  3.70           H  
ATOM   3604  HG  LEU A 234      11.006  83.045  85.751  1.00  3.70           H  
ATOM   3605 1HD1 LEU A 234      13.371  82.432  85.655  1.00  3.70           H  
ATOM   3606 2HD1 LEU A 234      12.562  82.156  84.097  1.00  3.70           H  
ATOM   3607 3HD1 LEU A 234      13.609  83.576  84.322  1.00  3.70           H  
ATOM   3608 1HD2 LEU A 234      12.551  84.307  87.127  1.00  3.70           H  
ATOM   3609 2HD2 LEU A 234      12.780  85.445  85.790  1.00  3.70           H  
ATOM   3610 3HD2 LEU A 234      11.198  85.304  86.563  1.00  3.70           H  
ATOM   3611  N   GLY A 235      10.187  86.659  82.406  1.00  3.73           N  
ATOM   3612  CA  GLY A 235       9.784  87.403  81.189  1.00  3.73           C  
ATOM   3613  C   GLY A 235       9.104  86.554  80.089  1.00  3.73           C  
ATOM   3614  O   GLY A 235       8.532  87.094  79.145  1.00  3.73           O  
ATOM   3615  H   GLY A 235      11.133  86.765  82.742  1.00  3.73           H  
ATOM   3616 1HA  GLY A 235       9.105  88.203  81.484  1.00  3.73           H  
ATOM   3617 2HA  GLY A 235      10.663  87.891  80.768  1.00  3.73           H  
ATOM   3618  N   SER A 236       9.172  85.235  80.231  1.00  3.69           N  
ATOM   3619  CA  SER A 236       8.565  84.234  79.361  1.00  3.69           C  
ATOM   3620  C   SER A 236       7.113  83.921  79.775  1.00  3.69           C  
ATOM   3621  O   SER A 236       6.473  83.023  79.207  1.00  3.69           O  
ATOM   3622  CB  SER A 236       9.422  82.992  79.360  1.00  3.69           C  
ATOM   3623  OG  SER A 236       9.571  82.465  80.650  1.00  3.69           O  
ATOM   3624  H   SER A 236       9.669  84.895  81.036  1.00  3.69           H  
ATOM   3625  HA  SER A 236       8.544  84.632  78.347  1.00  3.69           H  
ATOM   3626 1HB  SER A 236       8.959  82.244  78.719  1.00  3.69           H  
ATOM   3627 2HB  SER A 236      10.399  83.219  78.942  1.00  3.69           H  
ATOM   3628  HG  SER A 236       8.708  82.557  81.132  1.00  3.69           H  
ATOM   3629  N   ILE A 237       6.621  84.708  80.737  1.00  3.58           N  
ATOM   3630  CA  ILE A 237       5.285  84.671  81.326  1.00  3.58           C  
ATOM   3631  C   ILE A 237       4.184  84.616  80.289  1.00  3.58           C  
ATOM   3632  O   ILE A 237       4.192  85.355  79.304  1.00  3.58           O  
ATOM   3633  CB  ILE A 237       5.083  85.973  82.141  1.00  3.58           C  
ATOM   3634  CG1 ILE A 237       3.831  85.962  82.949  1.00  3.58           C  
ATOM   3635  CG2 ILE A 237       5.063  87.165  81.187  1.00  3.58           C  
ATOM   3636  CD1 ILE A 237       3.797  87.091  83.955  1.00  3.58           C  
ATOM   3637  H   ILE A 237       7.260  85.380  81.148  1.00  3.58           H  
ATOM   3638  HA  ILE A 237       5.217  83.802  81.978  1.00  3.58           H  
ATOM   3639  HB  ILE A 237       5.890  86.086  82.842  1.00  3.58           H  
ATOM   3640 1HG1 ILE A 237       2.986  86.071  82.293  1.00  3.58           H  
ATOM   3641 2HG1 ILE A 237       3.746  85.023  83.465  1.00  3.58           H  
ATOM   3642 1HG2 ILE A 237       4.946  88.085  81.755  1.00  3.58           H  
ATOM   3643 2HG2 ILE A 237       6.002  87.197  80.631  1.00  3.58           H  
ATOM   3644 3HG2 ILE A 237       4.229  87.060  80.491  1.00  3.58           H  
ATOM   3645 1HD1 ILE A 237       2.880  87.064  84.506  1.00  3.58           H  
ATOM   3646 2HD1 ILE A 237       4.643  86.986  84.644  1.00  3.58           H  
ATOM   3647 3HD1 ILE A 237       3.868  88.039  83.432  1.00  3.58           H  
ATOM   3648  N   GLY A 238       3.208  83.751  80.525  1.00  3.42           N  
ATOM   3649  CA  GLY A 238       2.117  83.623  79.579  1.00  3.42           C  
ATOM   3650  C   GLY A 238       1.109  84.733  79.803  1.00  3.42           C  
ATOM   3651  O   GLY A 238       1.145  85.399  80.843  1.00  3.42           O  
ATOM   3652  H   GLY A 238       3.248  83.170  81.347  1.00  3.42           H  
ATOM   3653 1HA  GLY A 238       2.518  83.657  78.566  1.00  3.42           H  
ATOM   3654 2HA  GLY A 238       1.644  82.653  79.719  1.00  3.42           H  
ATOM   3655  N   PRO A 239       0.128  84.871  78.902  1.00  3.24           N  
ATOM   3656  CA  PRO A 239      -0.899  85.883  78.934  1.00  3.24           C  
ATOM   3657  C   PRO A 239      -1.808  85.795  80.145  1.00  3.24           C  
ATOM   3658  O   PRO A 239      -2.394  86.809  80.509  1.00  3.24           O  
ATOM   3659  CB  PRO A 239      -1.680  85.605  77.638  1.00  3.24           C  
ATOM   3660  CG  PRO A 239      -1.367  84.178  77.284  1.00  3.24           C  
ATOM   3661  CD  PRO A 239       0.058  83.969  77.745  1.00  3.24           C  
ATOM   3662  HA  PRO A 239      -0.429  86.867  78.877  1.00  3.24           H  
ATOM   3663 1HB  PRO A 239      -2.759  85.770  77.808  1.00  3.24           H  
ATOM   3664 2HB  PRO A 239      -1.370  86.316  76.857  1.00  3.24           H  
ATOM   3665 1HG  PRO A 239      -2.090  83.533  77.778  1.00  3.24           H  
ATOM   3666 2HG  PRO A 239      -1.498  84.020  76.203  1.00  3.24           H  
ATOM   3667 1HD  PRO A 239       0.206  82.927  78.019  1.00  3.24           H  
ATOM   3668 2HD  PRO A 239       0.764  84.294  76.964  1.00  3.24           H  
ATOM   3669  N   ALA A 240      -1.916  84.633  80.801  1.00  3.07           N  
ATOM   3670  CA  ALA A 240      -2.794  84.561  81.968  1.00  3.07           C  
ATOM   3671  C   ALA A 240      -2.224  85.331  83.133  1.00  3.07           C  
ATOM   3672  O   ALA A 240      -2.832  86.283  83.604  1.00  3.07           O  
ATOM   3673  CB  ALA A 240      -3.011  83.133  82.409  1.00  3.07           C  
ATOM   3674  H   ALA A 240      -1.415  83.813  80.494  1.00  3.07           H  
ATOM   3675  HA  ALA A 240      -3.752  85.009  81.701  1.00  3.07           H  
ATOM   3676 1HB  ALA A 240      -3.677  83.114  83.272  1.00  3.07           H  
ATOM   3677 2HB  ALA A 240      -3.442  82.575  81.624  1.00  3.07           H  
ATOM   3678 3HB  ALA A 240      -2.066  82.694  82.679  1.00  3.07           H  
ATOM   3679  N   LEU A 241      -1.017  84.979  83.567  1.00  2.96           N  
ATOM   3680  CA  LEU A 241      -0.449  85.661  84.720  1.00  2.96           C  
ATOM   3681  C   LEU A 241      -0.223  87.123  84.368  1.00  2.96           C  
ATOM   3682  O   LEU A 241      -0.346  88.006  85.219  1.00  2.96           O  
ATOM   3683  CB  LEU A 241       0.837  84.974  85.210  1.00  2.96           C  
ATOM   3684  CG  LEU A 241       1.465  85.538  86.550  1.00  2.96           C  
ATOM   3685  CD1 LEU A 241       0.459  85.428  87.692  1.00  2.96           C  
ATOM   3686  CD2 LEU A 241       2.737  84.746  86.890  1.00  2.96           C  
ATOM   3687  H   LEU A 241      -0.514  84.225  83.125  1.00  2.96           H  
ATOM   3688  HA  LEU A 241      -1.173  85.615  85.533  1.00  2.96           H  
ATOM   3689 1HB  LEU A 241       0.636  83.928  85.351  1.00  2.96           H  
ATOM   3690 2HB  LEU A 241       1.575  85.057  84.433  1.00  2.96           H  
ATOM   3691  HG  LEU A 241       1.706  86.590  86.422  1.00  2.96           H  
ATOM   3692 1HD1 LEU A 241       0.899  85.829  88.606  1.00  2.96           H  
ATOM   3693 2HD1 LEU A 241      -0.442  85.993  87.444  1.00  2.96           H  
ATOM   3694 3HD1 LEU A 241       0.209  84.398  87.846  1.00  2.96           H  
ATOM   3695 1HD2 LEU A 241       3.180  85.132  87.808  1.00  2.96           H  
ATOM   3696 2HD2 LEU A 241       2.499  83.690  87.023  1.00  2.96           H  
ATOM   3697 3HD2 LEU A 241       3.444  84.856  86.079  1.00  2.96           H  
ATOM   3698  N   TYR A 242       0.179  87.390  83.119  1.00  2.90           N  
ATOM   3699  CA  TYR A 242       0.411  88.758  82.691  1.00  2.90           C  
ATOM   3700  C   TYR A 242      -0.885  89.601  82.749  1.00  2.90           C  
ATOM   3701  O   TYR A 242      -0.937  90.646  83.405  1.00  2.90           O  
ATOM   3702  CB  TYR A 242       0.990  88.735  81.277  1.00  2.90           C  
ATOM   3703  CG  TYR A 242       1.306  90.071  80.701  1.00  2.90           C  
ATOM   3704  CD1 TYR A 242       2.477  90.710  81.076  1.00  2.90           C  
ATOM   3705  CD2 TYR A 242       0.442  90.666  79.796  1.00  2.90           C  
ATOM   3706  CE1 TYR A 242       2.786  91.948  80.546  1.00  2.90           C  
ATOM   3707  CE2 TYR A 242       0.749  91.905  79.265  1.00  2.90           C  
ATOM   3708  CZ  TYR A 242       1.916  92.546  79.638  1.00  2.90           C  
ATOM   3709  OH  TYR A 242       2.223  93.780  79.108  1.00  2.90           O  
ATOM   3710  H   TYR A 242       0.314  86.640  82.437  1.00  2.90           H  
ATOM   3711  HA  TYR A 242       1.137  89.211  83.366  1.00  2.90           H  
ATOM   3712 1HB  TYR A 242       1.900  88.135  81.268  1.00  2.90           H  
ATOM   3713 2HB  TYR A 242       0.284  88.247  80.618  1.00  2.90           H  
ATOM   3714  HD1 TYR A 242       3.153  90.235  81.787  1.00  2.90           H  
ATOM   3715  HD2 TYR A 242      -0.479  90.156  79.505  1.00  2.90           H  
ATOM   3716  HE1 TYR A 242       3.706  92.452  80.839  1.00  2.90           H  
ATOM   3717  HE2 TYR A 242       0.069  92.375  78.553  1.00  2.90           H  
ATOM   3718  HH  TYR A 242       3.065  94.078  79.463  1.00  2.90           H  
ATOM   3719  N   THR A 243      -1.951  89.117  82.094  1.00  2.87           N  
ATOM   3720  CA  THR A 243      -3.247  89.799  82.005  1.00  2.87           C  
ATOM   3721  C   THR A 243      -3.892  89.957  83.374  1.00  2.87           C  
ATOM   3722  O   THR A 243      -4.559  90.953  83.643  1.00  2.87           O  
ATOM   3723  CB  THR A 243      -4.218  89.078  81.056  1.00  2.87           C  
ATOM   3724  OG1 THR A 243      -3.645  89.003  79.748  1.00  2.87           O  
ATOM   3725  CG2 THR A 243      -5.535  89.851  80.987  1.00  2.87           C  
ATOM   3726  H   THR A 243      -1.883  88.233  81.598  1.00  2.87           H  
ATOM   3727  HA  THR A 243      -3.078  90.797  81.604  1.00  2.87           H  
ATOM   3728  HB  THR A 243      -4.393  88.070  81.416  1.00  2.87           H  
ATOM   3729  HG1 THR A 243      -2.944  88.317  79.777  1.00  2.87           H  
ATOM   3730 1HG2 THR A 243      -6.225  89.349  80.322  1.00  2.87           H  
ATOM   3731 2HG2 THR A 243      -5.975  89.911  81.981  1.00  2.87           H  
ATOM   3732 3HG2 THR A 243      -5.345  90.854  80.618  1.00  2.87           H  
ATOM   3733  N   MET A 244      -3.696  88.957  84.229  1.00  2.82           N  
ATOM   3734  CA  MET A 244      -4.213  88.883  85.594  1.00  2.82           C  
ATOM   3735  C   MET A 244      -3.772  90.094  86.453  1.00  2.82           C  
ATOM   3736  O   MET A 244      -4.308  90.313  87.554  1.00  2.82           O  
ATOM   3737  CB  MET A 244      -3.688  87.608  86.272  1.00  2.82           C  
ATOM   3738  CG  MET A 244      -4.397  87.140  87.512  1.00  2.82           C  
ATOM   3739  SD  MET A 244      -6.045  86.526  87.144  1.00  2.82           S  
ATOM   3740  CE  MET A 244      -5.624  84.887  86.513  1.00  2.82           C  
ATOM   3741  H   MET A 244      -3.165  88.148  83.907  1.00  2.82           H  
ATOM   3742  HA  MET A 244      -5.300  88.870  85.553  1.00  2.82           H  
ATOM   3743 1HB  MET A 244      -3.788  86.790  85.603  1.00  2.82           H  
ATOM   3744 2HB  MET A 244      -2.628  87.727  86.499  1.00  2.82           H  
ATOM   3745 1HG  MET A 244      -3.820  86.349  87.986  1.00  2.82           H  
ATOM   3746 2HG  MET A 244      -4.488  87.954  88.204  1.00  2.82           H  
ATOM   3747 1HE  MET A 244      -6.521  84.356  86.222  1.00  2.82           H  
ATOM   3748 2HE  MET A 244      -4.963  84.991  85.646  1.00  2.82           H  
ATOM   3749 3HE  MET A 244      -5.112  84.322  87.287  1.00  2.82           H  
ATOM   3750  N   GLN A 245      -2.708  90.811  86.052  1.00  2.73           N  
ATOM   3751  CA  GLN A 245      -2.242  91.898  86.893  1.00  2.73           C  
ATOM   3752  C   GLN A 245      -3.049  93.197  86.668  1.00  2.73           C  
ATOM   3753  O   GLN A 245      -3.453  93.476  85.545  1.00  2.73           O  
ATOM   3754  CB  GLN A 245      -0.779  92.237  86.572  1.00  2.73           C  
ATOM   3755  CG  GLN A 245       0.204  91.094  86.676  1.00  2.73           C  
ATOM   3756  CD  GLN A 245       0.298  90.448  88.018  1.00  2.73           C  
ATOM   3757  OE1 GLN A 245       0.557  91.096  89.057  1.00  2.73           O  
ATOM   3758  NE2 GLN A 245       0.095  89.135  88.001  1.00  2.73           N  
ATOM   3759  H   GLN A 245      -2.243  90.631  85.158  1.00  2.73           H  
ATOM   3760  HA  GLN A 245      -2.332  91.541  87.903  1.00  2.73           H  
ATOM   3761 1HB  GLN A 245      -0.726  92.600  85.544  1.00  2.73           H  
ATOM   3762 2HB  GLN A 245      -0.437  93.044  87.218  1.00  2.73           H  
ATOM   3763 1HG  GLN A 245      -0.104  90.336  85.963  1.00  2.73           H  
ATOM   3764 2HG  GLN A 245       1.190  91.465  86.408  1.00  2.73           H  
ATOM   3765 1HE2 GLN A 245       0.128  88.606  88.847  1.00  2.73           H  
ATOM   3766 2HE2 GLN A 245      -0.115  88.687  87.098  1.00  2.73           H  
ATOM   3767  N   SER A 246      -3.246  94.047  87.701  1.00  2.58           N  
ATOM   3768  CA  SER A 246      -2.870  93.842  89.105  1.00  2.58           C  
ATOM   3769  C   SER A 246      -4.089  93.504  89.971  1.00  2.58           C  
ATOM   3770  O   SER A 246      -3.942  92.936  91.048  1.00  2.58           O  
ATOM   3771  CB  SER A 246      -2.191  95.088  89.642  1.00  2.58           C  
ATOM   3772  OG  SER A 246      -3.057  96.186  89.612  1.00  2.58           O  
ATOM   3773  H   SER A 246      -3.708  94.917  87.482  1.00  2.58           H  
ATOM   3774  HA  SER A 246      -2.148  93.047  89.207  1.00  2.58           H  
ATOM   3775 1HB  SER A 246      -1.881  94.900  90.669  1.00  2.58           H  
ATOM   3776 2HB  SER A 246      -1.293  95.305  89.064  1.00  2.58           H  
ATOM   3777  HG  SER A 246      -3.919  95.854  89.886  1.00  2.58           H  
ATOM   3778  N   ASN A 247      -5.292  93.851  89.509  1.00  2.37           N  
ATOM   3779  CA  ASN A 247      -6.489  93.714  90.350  1.00  2.37           C  
ATOM   3780  C   ASN A 247      -6.952  92.286  90.599  1.00  2.37           C  
ATOM   3781  O   ASN A 247      -7.391  91.948  91.705  1.00  2.37           O  
ATOM   3782  CB  ASN A 247      -7.623  94.517  89.754  1.00  2.37           C  
ATOM   3783  CG  ASN A 247      -7.410  95.990  89.918  1.00  2.37           C  
ATOM   3784  OD1 ASN A 247      -6.663  96.425  90.809  1.00  2.37           O  
ATOM   3785  ND2 ASN A 247      -8.041  96.771  89.081  1.00  2.37           N  
ATOM   3786  H   ASN A 247      -5.376  94.247  88.583  1.00  2.37           H  
ATOM   3787  HA  ASN A 247      -6.258  94.135  91.326  1.00  2.37           H  
ATOM   3788 1HB  ASN A 247      -7.708  94.287  88.692  1.00  2.37           H  
ATOM   3789 2HB  ASN A 247      -8.562  94.234  90.229  1.00  2.37           H  
ATOM   3790 1HD2 ASN A 247      -7.933  97.764  89.145  1.00  2.37           H  
ATOM   3791 2HD2 ASN A 247      -8.633  96.379  88.378  1.00  2.37           H  
ATOM   3792  N   GLN A 248      -6.834  91.438  89.591  1.00  2.14           N  
ATOM   3793  CA  GLN A 248      -7.321  90.080  89.738  1.00  2.14           C  
ATOM   3794  C   GLN A 248      -6.296  89.328  90.560  1.00  2.14           C  
ATOM   3795  O   GLN A 248      -6.643  88.544  91.447  1.00  2.14           O  
ATOM   3796  CB  GLN A 248      -7.548  89.469  88.369  1.00  2.14           C  
ATOM   3797  CG  GLN A 248      -8.655  90.135  87.569  1.00  2.14           C  
ATOM   3798  CD  GLN A 248      -8.280  91.519  87.038  1.00  2.14           C  
ATOM   3799  OE1 GLN A 248      -7.123  91.815  86.744  1.00  2.14           O  
ATOM   3800  NE2 GLN A 248      -9.283  92.391  86.915  1.00  2.14           N  
ATOM   3801  H   GLN A 248      -6.433  91.740  88.713  1.00  2.14           H  
ATOM   3802  HA  GLN A 248      -8.263  90.090  90.283  1.00  2.14           H  
ATOM   3803 1HB  GLN A 248      -6.638  89.507  87.791  1.00  2.14           H  
ATOM   3804 2HB  GLN A 248      -7.824  88.442  88.485  1.00  2.14           H  
ATOM   3805 1HG  GLN A 248      -8.912  89.497  86.721  1.00  2.14           H  
ATOM   3806 2HG  GLN A 248      -9.507  90.260  88.205  1.00  2.14           H  
ATOM   3807 1HE2 GLN A 248      -9.105  93.310  86.564  1.00  2.14           H  
ATOM   3808 2HE2 GLN A 248     -10.217  92.133  87.169  1.00  2.14           H  
ATOM   3809  N   THR A 249      -5.028  89.655  90.318  1.00  1.92           N  
ATOM   3810  CA  THR A 249      -3.927  89.076  91.054  1.00  1.92           C  
ATOM   3811  C   THR A 249      -4.067  89.378  92.535  1.00  1.92           C  
ATOM   3812  O   THR A 249      -3.894  88.481  93.351  1.00  1.92           O  
ATOM   3813  CB  THR A 249      -2.586  89.610  90.558  1.00  1.92           C  
ATOM   3814  OG1 THR A 249      -2.419  89.258  89.203  1.00  1.92           O  
ATOM   3815  CG2 THR A 249      -1.479  89.018  91.344  1.00  1.92           C  
ATOM   3816  H   THR A 249      -4.824  90.274  89.537  1.00  1.92           H  
ATOM   3817  HA  THR A 249      -3.940  87.999  90.916  1.00  1.92           H  
ATOM   3818  HB  THR A 249      -2.567  90.693  90.658  1.00  1.92           H  
ATOM   3819  HG1 THR A 249      -3.135  89.670  88.682  1.00  1.92           H  
ATOM   3820 1HG2 THR A 249      -0.529  89.407  90.987  1.00  1.92           H  
ATOM   3821 2HG2 THR A 249      -1.613  89.274  92.381  1.00  1.92           H  
ATOM   3822 3HG2 THR A 249      -1.496  87.948  91.222  1.00  1.92           H  
ATOM   3823  N   LYS A 250      -4.378  90.627  92.901  1.00  1.73           N  
ATOM   3824  CA  LYS A 250      -4.549  90.951  94.318  1.00  1.73           C  
ATOM   3825  C   LYS A 250      -5.708  90.154  94.934  1.00  1.73           C  
ATOM   3826  O   LYS A 250      -5.611  89.675  96.072  1.00  1.73           O  
ATOM   3827  CB  LYS A 250      -4.750  92.455  94.504  1.00  1.73           C  
ATOM   3828  CG  LYS A 250      -3.477  93.309  94.279  1.00  1.73           C  
ATOM   3829  CD  LYS A 250      -3.724  94.790  94.603  1.00  1.73           C  
ATOM   3830  CE  LYS A 250      -4.511  95.477  93.497  1.00  1.73           C  
ATOM   3831  NZ  LYS A 250      -4.687  96.939  93.758  1.00  1.73           N  
ATOM   3832  H   LYS A 250      -4.478  91.362  92.198  1.00  1.73           H  
ATOM   3833  HA  LYS A 250      -3.639  90.674  94.844  1.00  1.73           H  
ATOM   3834 1HB  LYS A 250      -5.513  92.804  93.804  1.00  1.73           H  
ATOM   3835 2HB  LYS A 250      -5.109  92.657  95.515  1.00  1.73           H  
ATOM   3836 1HG  LYS A 250      -2.677  92.931  94.908  1.00  1.73           H  
ATOM   3837 2HG  LYS A 250      -3.151  93.227  93.261  1.00  1.73           H  
ATOM   3838 1HD  LYS A 250      -4.309  94.865  95.505  1.00  1.73           H  
ATOM   3839 2HD  LYS A 250      -2.779  95.308  94.762  1.00  1.73           H  
ATOM   3840 1HE  LYS A 250      -3.983  95.348  92.552  1.00  1.73           H  
ATOM   3841 2HE  LYS A 250      -5.492  95.012  93.418  1.00  1.73           H  
ATOM   3842 1HZ  LYS A 250      -5.214  97.358  92.998  1.00  1.73           H  
ATOM   3843 2HZ  LYS A 250      -5.187  97.071  94.628  1.00  1.73           H  
ATOM   3844 3HZ  LYS A 250      -3.780  97.375  93.821  1.00  1.73           H  
ATOM   3845  N   ALA A 251      -6.809  89.965  94.182  1.00  1.59           N  
ATOM   3846  CA  ALA A 251      -7.917  89.169  94.719  1.00  1.59           C  
ATOM   3847  C   ALA A 251      -7.427  87.749  95.019  1.00  1.59           C  
ATOM   3848  O   ALA A 251      -7.741  87.163  96.066  1.00  1.59           O  
ATOM   3849  CB  ALA A 251      -9.076  89.132  93.727  1.00  1.59           C  
ATOM   3850  H   ALA A 251      -6.886  90.395  93.257  1.00  1.59           H  
ATOM   3851  HA  ALA A 251      -8.249  89.625  95.649  1.00  1.59           H  
ATOM   3852 1HB  ALA A 251      -9.895  88.554  94.145  1.00  1.59           H  
ATOM   3853 2HB  ALA A 251      -9.409  90.150  93.529  1.00  1.59           H  
ATOM   3854 3HB  ALA A 251      -8.752  88.674  92.797  1.00  1.59           H  
ATOM   3855  N   LEU A 252      -6.618  87.228  94.102  1.00  1.49           N  
ATOM   3856  CA  LEU A 252      -6.006  85.922  94.223  1.00  1.49           C  
ATOM   3857  C   LEU A 252      -4.986  85.830  95.366  1.00  1.49           C  
ATOM   3858  O   LEU A 252      -4.985  84.860  96.122  1.00  1.49           O  
ATOM   3859  CB  LEU A 252      -5.389  85.570  92.866  1.00  1.49           C  
ATOM   3860  CG  LEU A 252      -6.333  85.196  91.779  1.00  1.49           C  
ATOM   3861  CD1 LEU A 252      -5.577  85.102  90.478  1.00  1.49           C  
ATOM   3862  CD2 LEU A 252      -6.921  83.855  92.138  1.00  1.49           C  
ATOM   3863  H   LEU A 252      -6.429  87.773  93.258  1.00  1.49           H  
ATOM   3864  HA  LEU A 252      -6.798  85.202  94.425  1.00  1.49           H  
ATOM   3865 1HB  LEU A 252      -4.878  86.440  92.513  1.00  1.49           H  
ATOM   3866 2HB  LEU A 252      -4.696  84.841  92.941  1.00  1.49           H  
ATOM   3867  HG  LEU A 252      -7.124  85.943  91.681  1.00  1.49           H  
ATOM   3868 1HD1 LEU A 252      -6.252  84.802  89.682  1.00  1.49           H  
ATOM   3869 2HD1 LEU A 252      -5.150  86.073  90.247  1.00  1.49           H  
ATOM   3870 3HD1 LEU A 252      -4.782  84.373  90.579  1.00  1.49           H  
ATOM   3871 1HD2 LEU A 252      -7.610  83.525  91.367  1.00  1.49           H  
ATOM   3872 2HD2 LEU A 252      -6.136  83.142  92.230  1.00  1.49           H  
ATOM   3873 3HD2 LEU A 252      -7.436  83.937  93.087  1.00  1.49           H  
ATOM   3874  N   GLN A 253      -4.181  86.873  95.577  1.00  1.44           N  
ATOM   3875  CA  GLN A 253      -3.183  86.823  96.648  1.00  1.44           C  
ATOM   3876  C   GLN A 253      -3.887  86.653  97.987  1.00  1.44           C  
ATOM   3877  O   GLN A 253      -3.456  85.880  98.856  1.00  1.44           O  
ATOM   3878  CB  GLN A 253      -2.411  88.142  96.737  1.00  1.44           C  
ATOM   3879  CG  GLN A 253      -1.482  88.478  95.639  1.00  1.44           C  
ATOM   3880  CD  GLN A 253      -0.940  89.897  95.764  1.00  1.44           C  
ATOM   3881  OE1 GLN A 253      -0.893  90.506  96.845  1.00  1.44           O  
ATOM   3882  NE2 GLN A 253      -0.506  90.440  94.641  1.00  1.44           N  
ATOM   3883  H   GLN A 253      -4.218  87.668  94.946  1.00  1.44           H  
ATOM   3884  HA  GLN A 253      -2.512  85.985  96.478  1.00  1.44           H  
ATOM   3885 1HB  GLN A 253      -3.113  88.963  96.847  1.00  1.44           H  
ATOM   3886 2HB  GLN A 253      -1.803  88.102  97.616  1.00  1.44           H  
ATOM   3887 1HG  GLN A 253      -0.650  87.816  95.687  1.00  1.44           H  
ATOM   3888 2HG  GLN A 253      -1.972  88.379  94.702  1.00  1.44           H  
ATOM   3889 1HE2 GLN A 253      -0.131  91.362  94.643  1.00  1.44           H  
ATOM   3890 2HE2 GLN A 253      -0.547  89.920  93.789  1.00  1.44           H  
ATOM   3891  N   MET A 254      -5.004  87.371  98.128  1.00  1.41           N  
ATOM   3892  CA  MET A 254      -5.791  87.336  99.340  1.00  1.41           C  
ATOM   3893  C   MET A 254      -6.401  85.971  99.542  1.00  1.41           C  
ATOM   3894  O   MET A 254      -6.287  85.403 100.628  1.00  1.41           O  
ATOM   3895  CB  MET A 254      -6.867  88.417  99.281  1.00  1.41           C  
ATOM   3896  CG  MET A 254      -7.695  88.577 100.550  1.00  1.41           C  
ATOM   3897  SD  MET A 254      -6.754  89.189 101.949  1.00  1.41           S  
ATOM   3898  CE  MET A 254      -8.027  89.323 103.151  1.00  1.41           C  
ATOM   3899  H   MET A 254      -5.294  87.990  97.366  1.00  1.41           H  
ATOM   3900  HA  MET A 254      -5.141  87.521 100.186  1.00  1.41           H  
ATOM   3901 1HB  MET A 254      -6.399  89.375  99.055  1.00  1.41           H  
ATOM   3902 2HB  MET A 254      -7.552  88.196  98.462  1.00  1.41           H  
ATOM   3903 1HG  MET A 254      -8.509  89.270 100.354  1.00  1.41           H  
ATOM   3904 2HG  MET A 254      -8.127  87.615 100.820  1.00  1.41           H  
ATOM   3905 1HE  MET A 254      -7.613  89.684 104.054  1.00  1.41           H  
ATOM   3906 2HE  MET A 254      -8.787  90.020 102.804  1.00  1.41           H  
ATOM   3907 3HE  MET A 254      -8.476  88.354 103.326  1.00  1.41           H  
ATOM   3908  N   LEU A 255      -6.982  85.402  98.490  1.00  1.42           N  
ATOM   3909  CA  LEU A 255      -7.595  84.092  98.613  1.00  1.42           C  
ATOM   3910  C   LEU A 255      -6.612  83.045  99.116  1.00  1.42           C  
ATOM   3911  O   LEU A 255      -6.938  82.249 100.002  1.00  1.42           O  
ATOM   3912  CB  LEU A 255      -8.153  83.629  97.275  1.00  1.42           C  
ATOM   3913  CG  LEU A 255      -8.798  82.262  97.318  1.00  1.42           C  
ATOM   3914  CD1 LEU A 255     -10.005  82.361  98.271  1.00  1.42           C  
ATOM   3915  CD2 LEU A 255      -9.191  81.796  95.891  1.00  1.42           C  
ATOM   3916  H   LEU A 255      -7.042  85.909  97.604  1.00  1.42           H  
ATOM   3917  HA  LEU A 255      -8.414  84.168  99.325  1.00  1.42           H  
ATOM   3918 1HB  LEU A 255      -8.905  84.341  96.999  1.00  1.42           H  
ATOM   3919 2HB  LEU A 255      -7.362  83.632  96.525  1.00  1.42           H  
ATOM   3920  HG  LEU A 255      -8.089  81.550  97.735  1.00  1.42           H  
ATOM   3921 1HD1 LEU A 255     -10.496  81.419  98.376  1.00  1.42           H  
ATOM   3922 2HD1 LEU A 255      -9.666  82.689  99.254  1.00  1.42           H  
ATOM   3923 3HD1 LEU A 255     -10.707  83.083  97.870  1.00  1.42           H  
ATOM   3924 1HD2 LEU A 255      -9.636  80.808  95.936  1.00  1.42           H  
ATOM   3925 2HD2 LEU A 255      -9.905  82.481  95.458  1.00  1.42           H  
ATOM   3926 3HD2 LEU A 255      -8.302  81.751  95.264  1.00  1.42           H  
ATOM   3927  N   ALA A 256      -5.406  83.021  98.548  1.00  1.45           N  
ATOM   3928  CA  ALA A 256      -4.422  82.026  98.971  1.00  1.45           C  
ATOM   3929  C   ALA A 256      -4.112  82.149 100.443  1.00  1.45           C  
ATOM   3930  O   ALA A 256      -4.035  81.147 101.174  1.00  1.45           O  
ATOM   3931  CB  ALA A 256      -3.125  82.209  98.227  1.00  1.45           C  
ATOM   3932  H   ALA A 256      -5.181  83.700  97.815  1.00  1.45           H  
ATOM   3933  HA  ALA A 256      -4.829  81.033  98.780  1.00  1.45           H  
ATOM   3934 1HB  ALA A 256      -2.404  81.460  98.556  1.00  1.45           H  
ATOM   3935 2HB  ALA A 256      -3.270  82.103  97.222  1.00  1.45           H  
ATOM   3936 3HB  ALA A 256      -2.751  83.199  98.427  1.00  1.45           H  
ATOM   3937  N   ASP A 257      -3.966  83.384 100.920  1.00  1.51           N  
ATOM   3938  CA  ASP A 257      -3.635  83.497 102.316  1.00  1.51           C  
ATOM   3939  C   ASP A 257      -4.812  83.146 103.193  1.00  1.51           C  
ATOM   3940  O   ASP A 257      -4.645  82.454 104.195  1.00  1.51           O  
ATOM   3941  CB  ASP A 257      -3.131  84.862 102.711  1.00  1.51           C  
ATOM   3942  CG  ASP A 257      -2.623  84.753 104.153  1.00  1.51           C  
ATOM   3943  OD1 ASP A 257      -1.655  84.041 104.392  1.00  1.51           O  
ATOM   3944  OD2 ASP A 257      -3.206  85.337 105.019  1.00  1.51           O  
ATOM   3945  H   ASP A 257      -4.038  84.211 100.316  1.00  1.51           H  
ATOM   3946  HA  ASP A 257      -2.836  82.787 102.528  1.00  1.51           H  
ATOM   3947 1HB  ASP A 257      -2.324  85.184 102.044  1.00  1.51           H  
ATOM   3948 2HB  ASP A 257      -3.941  85.596 102.650  1.00  1.51           H  
ATOM   3949  N   VAL A 258      -6.002  83.590 102.818  1.00  1.61           N  
ATOM   3950  CA  VAL A 258      -7.168  83.329 103.636  1.00  1.61           C  
ATOM   3951  C   VAL A 258      -7.437  81.845 103.762  1.00  1.61           C  
ATOM   3952  O   VAL A 258      -7.681  81.338 104.857  1.00  1.61           O  
ATOM   3953  CB  VAL A 258      -8.390  84.010 103.036  1.00  1.61           C  
ATOM   3954  CG1 VAL A 258      -9.569  83.549 103.742  1.00  1.61           C  
ATOM   3955  CG2 VAL A 258      -8.255  85.517 103.183  1.00  1.61           C  
ATOM   3956  H   VAL A 258      -6.094  84.147 101.970  1.00  1.61           H  
ATOM   3957  HA  VAL A 258      -6.988  83.744 104.629  1.00  1.61           H  
ATOM   3958  HB  VAL A 258      -8.477  83.740 101.981  1.00  1.61           H  
ATOM   3959 1HG1 VAL A 258     -10.431  84.000 103.349  1.00  1.61           H  
ATOM   3960 2HG1 VAL A 258      -9.658  82.470 103.647  1.00  1.61           H  
ATOM   3961 3HG1 VAL A 258      -9.446  83.826 104.778  1.00  1.61           H  
ATOM   3962 1HG2 VAL A 258      -9.115  86.001 102.757  1.00  1.61           H  
ATOM   3963 2HG2 VAL A 258      -8.176  85.774 104.231  1.00  1.61           H  
ATOM   3964 3HG2 VAL A 258      -7.370  85.862 102.678  1.00  1.61           H  
ATOM   3965  N   ALA A 259      -7.366  81.129 102.645  1.00  1.75           N  
ATOM   3966  CA  ALA A 259      -7.591  79.699 102.672  1.00  1.75           C  
ATOM   3967  C   ALA A 259      -6.576  79.014 103.583  1.00  1.75           C  
ATOM   3968  O   ALA A 259      -6.923  78.091 104.334  1.00  1.75           O  
ATOM   3969  CB  ALA A 259      -7.502  79.155 101.267  1.00  1.75           C  
ATOM   3970  H   ALA A 259      -7.158  81.587 101.756  1.00  1.75           H  
ATOM   3971  HA  ALA A 259      -8.584  79.512 103.073  1.00  1.75           H  
ATOM   3972 1HB  ALA A 259      -7.691  78.085 101.270  1.00  1.75           H  
ATOM   3973 2HB  ALA A 259      -8.241  79.664 100.661  1.00  1.75           H  
ATOM   3974 3HB  ALA A 259      -6.506  79.352 100.863  1.00  1.75           H  
ATOM   3975  N   THR A 260      -5.332  79.500 103.562  1.00  1.97           N  
ATOM   3976  CA  THR A 260      -4.295  78.950 104.410  1.00  1.97           C  
ATOM   3977  C   THR A 260      -4.580  79.255 105.888  1.00  1.97           C  
ATOM   3978  O   THR A 260      -4.549  78.365 106.736  1.00  1.97           O  
ATOM   3979  CB  THR A 260      -2.924  79.527 104.013  1.00  1.97           C  
ATOM   3980  OG1 THR A 260      -2.640  79.190 102.641  1.00  1.97           O  
ATOM   3981  CG2 THR A 260      -1.842  78.964 104.913  1.00  1.97           C  
ATOM   3982  H   THR A 260      -5.077  80.251 102.914  1.00  1.97           H  
ATOM   3983  HA  THR A 260      -4.275  77.869 104.280  1.00  1.97           H  
ATOM   3984  HB  THR A 260      -2.940  80.611 104.114  1.00  1.97           H  
ATOM   3985  HG1 THR A 260      -3.192  79.763 102.045  1.00  1.97           H  
ATOM   3986 1HG2 THR A 260      -0.881  79.383 104.621  1.00  1.97           H  
ATOM   3987 2HG2 THR A 260      -2.058  79.232 105.947  1.00  1.97           H  
ATOM   3988 3HG2 THR A 260      -1.813  77.879 104.816  1.00  1.97           H  
ATOM   3989  N   LYS A 261      -4.925  80.507 106.191  1.00  2.28           N  
ATOM   3990  CA  LYS A 261      -5.170  80.940 107.564  1.00  2.28           C  
ATOM   3991  C   LYS A 261      -6.401  80.283 108.176  1.00  2.28           C  
ATOM   3992  O   LYS A 261      -6.473  80.102 109.390  1.00  2.28           O  
ATOM   3993  CB  LYS A 261      -5.275  82.462 107.635  1.00  2.28           C  
ATOM   3994  CG  LYS A 261      -3.946  83.204 107.340  1.00  2.28           C  
ATOM   3995  CD  LYS A 261      -2.884  82.905 108.398  1.00  2.28           C  
ATOM   3996  CE  LYS A 261      -1.588  83.748 108.220  1.00  2.28           C  
ATOM   3997  NZ  LYS A 261      -0.786  83.385 106.992  1.00  2.28           N  
ATOM   3998  H   LYS A 261      -4.966  81.200 105.448  1.00  2.28           H  
ATOM   3999  HA  LYS A 261      -4.312  80.642 108.166  1.00  2.28           H  
ATOM   4000 1HB  LYS A 261      -6.001  82.800 106.888  1.00  2.28           H  
ATOM   4001 2HB  LYS A 261      -5.638  82.767 108.612  1.00  2.28           H  
ATOM   4002 1HG  LYS A 261      -3.559  82.888 106.372  1.00  2.28           H  
ATOM   4003 2HG  LYS A 261      -4.126  84.281 107.290  1.00  2.28           H  
ATOM   4004 1HD  LYS A 261      -3.299  83.106 109.385  1.00  2.28           H  
ATOM   4005 2HD  LYS A 261      -2.622  81.849 108.341  1.00  2.28           H  
ATOM   4006 1HE  LYS A 261      -1.849  84.800 108.160  1.00  2.28           H  
ATOM   4007 2HE  LYS A 261      -0.965  83.587 109.098  1.00  2.28           H  
ATOM   4008 1HZ  LYS A 261       0.037  83.954 106.957  1.00  2.28           H  
ATOM   4009 2HZ  LYS A 261      -0.519  82.423 107.028  1.00  2.28           H  
ATOM   4010 3HZ  LYS A 261      -1.316  83.559 106.116  1.00  2.28           H  
ATOM   4011  N   PHE A 262      -7.355  79.890 107.336  1.00  2.71           N  
ATOM   4012  CA  PHE A 262      -8.559  79.221 107.800  1.00  2.71           C  
ATOM   4013  C   PHE A 262      -8.435  77.701 107.803  1.00  2.71           C  
ATOM   4014  O   PHE A 262      -9.387  77.003 108.163  1.00  2.71           O  
ATOM   4015  CB  PHE A 262      -9.748  79.616 106.942  1.00  2.71           C  
ATOM   4016  CG  PHE A 262     -10.167  81.025 107.132  1.00  2.71           C  
ATOM   4017  CD1 PHE A 262      -9.760  81.754 108.239  1.00  2.71           C  
ATOM   4018  CD2 PHE A 262     -10.973  81.623 106.215  1.00  2.71           C  
ATOM   4019  CE1 PHE A 262     -10.172  83.056 108.407  1.00  2.71           C  
ATOM   4020  CE2 PHE A 262     -11.391  82.917 106.372  1.00  2.71           C  
ATOM   4021  CZ  PHE A 262     -10.993  83.643 107.468  1.00  2.71           C  
ATOM   4022  H   PHE A 262      -7.266  80.105 106.343  1.00  2.71           H  
ATOM   4023  HA  PHE A 262      -8.752  79.543 108.823  1.00  2.71           H  
ATOM   4024 1HB  PHE A 262      -9.489  79.480 105.886  1.00  2.71           H  
ATOM   4025 2HB  PHE A 262     -10.598  78.970 107.163  1.00  2.71           H  
ATOM   4026  HD1 PHE A 262      -9.115  81.286 108.984  1.00  2.71           H  
ATOM   4027  HD2 PHE A 262     -11.275  81.057 105.361  1.00  2.71           H  
ATOM   4028  HE1 PHE A 262      -9.852  83.619 109.283  1.00  2.71           H  
ATOM   4029  HE2 PHE A 262     -12.028  83.365 105.620  1.00  2.71           H  
ATOM   4030  HZ  PHE A 262     -11.323  84.674 107.595  1.00  2.71           H  
ATOM   4031  N   SER A 263      -7.248  77.168 107.489  1.00  3.24           N  
ATOM   4032  CA  SER A 263      -7.035  75.724 107.487  1.00  3.24           C  
ATOM   4033  C   SER A 263      -6.801  75.262 108.931  1.00  3.24           C  
ATOM   4034  O   SER A 263      -5.693  74.928 109.350  1.00  3.24           O  
ATOM   4035  CB  SER A 263      -5.882  75.348 106.571  1.00  3.24           C  
ATOM   4036  OG  SER A 263      -6.180  75.630 105.204  1.00  3.24           O  
ATOM   4037  H   SER A 263      -6.460  77.763 107.228  1.00  3.24           H  
ATOM   4038  HA  SER A 263      -7.937  75.238 107.117  1.00  3.24           H  
ATOM   4039 1HB  SER A 263      -4.992  75.894 106.871  1.00  3.24           H  
ATOM   4040 2HB  SER A 263      -5.665  74.289 106.686  1.00  3.24           H  
ATOM   4041  HG  SER A 263      -6.383  76.600 105.119  1.00  3.24           H  
ATOM   4042  N   MET A 264      -7.902  75.279 109.668  1.00  3.85           N  
ATOM   4043  CA  MET A 264      -8.015  75.079 111.101  1.00  3.85           C  
ATOM   4044  C   MET A 264      -8.931  73.892 111.396  1.00  3.85           C  
ATOM   4045  O   MET A 264      -9.589  73.393 110.483  1.00  3.85           O  
ATOM   4046  CB  MET A 264      -8.594  76.365 111.696  1.00  3.85           C  
ATOM   4047  CG  MET A 264      -7.746  77.597 111.557  1.00  3.85           C  
ATOM   4048  SD  MET A 264      -8.551  79.005 112.315  1.00  3.85           S  
ATOM   4049  CE  MET A 264      -8.337  78.562 114.041  1.00  3.85           C  
ATOM   4050  H   MET A 264      -8.742  75.563 109.164  1.00  3.85           H  
ATOM   4051  HA  MET A 264      -7.021  74.889 111.494  1.00  3.85           H  
ATOM   4052 1HB  MET A 264      -9.537  76.586 111.188  1.00  3.85           H  
ATOM   4053 2HB  MET A 264      -8.825  76.262 112.725  1.00  3.85           H  
ATOM   4054 1HG  MET A 264      -6.787  77.439 112.044  1.00  3.85           H  
ATOM   4055 2HG  MET A 264      -7.561  77.826 110.514  1.00  3.85           H  
ATOM   4056 1HE  MET A 264      -8.799  79.320 114.673  1.00  3.85           H  
ATOM   4057 2HE  MET A 264      -8.797  77.601 114.227  1.00  3.85           H  
ATOM   4058 3HE  MET A 264      -7.273  78.496 114.269  1.00  3.85           H  
ATOM   4059  N   PRO A 265      -8.967  73.371 112.641  1.00  4.46           N  
ATOM   4060  CA  PRO A 265      -9.853  72.295 113.050  1.00  4.46           C  
ATOM   4061  C   PRO A 265     -11.253  72.657 112.600  1.00  4.46           C  
ATOM   4062  O   PRO A 265     -11.641  73.826 112.646  1.00  4.46           O  
ATOM   4063  CB  PRO A 265      -9.673  72.276 114.570  1.00  4.46           C  
ATOM   4064  CG  PRO A 265      -8.237  72.755 114.774  1.00  4.46           C  
ATOM   4065  CD  PRO A 265      -8.021  73.815 113.715  1.00  4.46           C  
ATOM   4066  HA  PRO A 265      -9.518  71.353 112.589  1.00  4.46           H  
ATOM   4067 1HB  PRO A 265     -10.427  72.903 115.054  1.00  4.46           H  
ATOM   4068 2HB  PRO A 265      -9.827  71.252 114.945  1.00  4.46           H  
ATOM   4069 1HG  PRO A 265      -8.120  73.159 115.795  1.00  4.46           H  
ATOM   4070 2HG  PRO A 265      -7.539  71.916 114.682  1.00  4.46           H  
ATOM   4071 1HD  PRO A 265      -8.270  74.779 114.137  1.00  4.46           H  
ATOM   4072 2HD  PRO A 265      -6.979  73.762 113.377  1.00  4.46           H  
ATOM   4073  N   ALA A 266     -12.020  71.641 112.196  1.00  4.96           N  
ATOM   4074  CA  ALA A 266     -13.330  71.839 111.567  1.00  4.96           C  
ATOM   4075  C   ALA A 266     -14.242  72.820 112.275  1.00  4.96           C  
ATOM   4076  O   ALA A 266     -14.935  73.574 111.601  1.00  4.96           O  
ATOM   4077  CB  ALA A 266     -14.059  70.511 111.471  1.00  4.96           C  
ATOM   4078  H   ALA A 266     -11.651  70.703 112.249  1.00  4.96           H  
ATOM   4079  HA  ALA A 266     -13.150  72.213 110.562  1.00  4.96           H  
ATOM   4080 1HB  ALA A 266     -15.008  70.660 110.955  1.00  4.96           H  
ATOM   4081 2HB  ALA A 266     -13.450  69.800 110.915  1.00  4.96           H  
ATOM   4082 3HB  ALA A 266     -14.248  70.124 112.471  1.00  4.96           H  
ATOM   4083  N   SER A 267     -14.245  72.865 113.600  1.00  5.22           N  
ATOM   4084  CA  SER A 267     -15.141  73.802 114.266  1.00  5.22           C  
ATOM   4085  C   SER A 267     -14.827  75.244 113.859  1.00  5.22           C  
ATOM   4086  O   SER A 267     -15.731  76.066 113.677  1.00  5.22           O  
ATOM   4087  CB  SER A 267     -15.013  73.670 115.771  1.00  5.22           C  
ATOM   4088  OG  SER A 267     -15.470  72.418 116.210  1.00  5.22           O  
ATOM   4089  H   SER A 267     -13.648  72.250 114.132  1.00  5.22           H  
ATOM   4090  HA  SER A 267     -16.167  73.574 113.969  1.00  5.22           H  
ATOM   4091 1HB  SER A 267     -13.968  73.801 116.056  1.00  5.22           H  
ATOM   4092 2HB  SER A 267     -15.583  74.462 116.252  1.00  5.22           H  
ATOM   4093  HG  SER A 267     -16.394  72.368 115.943  1.00  5.22           H  
ATOM   4094  N   TYR A 268     -13.541  75.553 113.721  1.00  5.17           N  
ATOM   4095  CA  TYR A 268     -13.115  76.904 113.410  1.00  5.17           C  
ATOM   4096  C   TYR A 268     -13.286  77.141 111.938  1.00  5.17           C  
ATOM   4097  O   TYR A 268     -13.684  78.229 111.518  1.00  5.17           O  
ATOM   4098  CB  TYR A 268     -11.671  77.094 113.790  1.00  5.17           C  
ATOM   4099  CG  TYR A 268     -11.426  77.000 115.233  1.00  5.17           C  
ATOM   4100  CD1 TYR A 268     -10.705  75.935 115.708  1.00  5.17           C  
ATOM   4101  CD2 TYR A 268     -11.908  77.963 116.090  1.00  5.17           C  
ATOM   4102  CE1 TYR A 268     -10.450  75.814 117.050  1.00  5.17           C  
ATOM   4103  CE2 TYR A 268     -11.660  77.856 117.442  1.00  5.17           C  
ATOM   4104  CZ  TYR A 268     -10.932  76.783 117.925  1.00  5.17           C  
ATOM   4105  OH  TYR A 268     -10.682  76.670 119.275  1.00  5.17           O  
ATOM   4106  H   TYR A 268     -12.840  74.821 113.794  1.00  5.17           H  
ATOM   4107  HA  TYR A 268     -13.740  77.614 113.954  1.00  5.17           H  
ATOM   4108 1HB  TYR A 268     -11.075  76.334 113.296  1.00  5.17           H  
ATOM   4109 2HB  TYR A 268     -11.328  78.065 113.444  1.00  5.17           H  
ATOM   4110  HD1 TYR A 268     -10.342  75.193 115.010  1.00  5.17           H  
ATOM   4111  HD2 TYR A 268     -12.482  78.807 115.700  1.00  5.17           H  
ATOM   4112  HE1 TYR A 268      -9.877  74.966 117.422  1.00  5.17           H  
ATOM   4113  HE2 TYR A 268     -12.040  78.615 118.127  1.00  5.17           H  
ATOM   4114  HH  TYR A 268     -11.091  77.405 119.738  1.00  5.17           H  
ATOM   4115  N   PHE A 269     -13.020  76.106 111.143  1.00  4.83           N  
ATOM   4116  CA  PHE A 269     -13.188  76.255 109.711  1.00  4.83           C  
ATOM   4117  C   PHE A 269     -14.612  76.668 109.439  1.00  4.83           C  
ATOM   4118  O   PHE A 269     -14.846  77.623 108.703  1.00  4.83           O  
ATOM   4119  CB  PHE A 269     -12.902  74.993 108.915  1.00  4.83           C  
ATOM   4120  CG  PHE A 269     -13.208  75.220 107.446  1.00  4.83           C  
ATOM   4121  CD1 PHE A 269     -12.313  75.895 106.633  1.00  4.83           C  
ATOM   4122  CD2 PHE A 269     -14.408  74.788 106.890  1.00  4.83           C  
ATOM   4123  CE1 PHE A 269     -12.598  76.135 105.305  1.00  4.83           C  
ATOM   4124  CE2 PHE A 269     -14.699  75.026 105.555  1.00  4.83           C  
ATOM   4125  CZ  PHE A 269     -13.794  75.702 104.762  1.00  4.83           C  
ATOM   4126  H   PHE A 269     -12.686  75.231 111.550  1.00  4.83           H  
ATOM   4127  HA  PHE A 269     -12.518  77.041 109.357  1.00  4.83           H  
ATOM   4128 1HB  PHE A 269     -11.854  74.702 109.025  1.00  4.83           H  
ATOM   4129 2HB  PHE A 269     -13.523  74.180 109.275  1.00  4.83           H  
ATOM   4130  HD1 PHE A 269     -11.378  76.240 107.058  1.00  4.83           H  
ATOM   4131  HD2 PHE A 269     -15.125  74.263 107.520  1.00  4.83           H  
ATOM   4132  HE1 PHE A 269     -11.876  76.667 104.695  1.00  4.83           H  
ATOM   4133  HE2 PHE A 269     -15.645  74.685 105.133  1.00  4.83           H  
ATOM   4134  HZ  PHE A 269     -14.025  75.891 103.715  1.00  4.83           H  
ATOM   4135  N   GLN A 270     -15.562  75.949 110.043  1.00  4.35           N  
ATOM   4136  CA  GLN A 270     -16.965  76.218 109.816  1.00  4.35           C  
ATOM   4137  C   GLN A 270     -17.295  77.649 110.207  1.00  4.35           C  
ATOM   4138  O   GLN A 270     -17.903  78.369 109.413  1.00  4.35           O  
ATOM   4139  CB  GLN A 270     -17.806  75.235 110.635  1.00  4.35           C  
ATOM   4140  CG  GLN A 270     -17.753  73.798 110.123  1.00  4.35           C  
ATOM   4141  CD  GLN A 270     -18.411  72.806 111.076  1.00  4.35           C  
ATOM   4142  OE1 GLN A 270     -18.662  73.104 112.250  1.00  4.35           O  
ATOM   4143  NE2 GLN A 270     -18.687  71.607 110.575  1.00  4.35           N  
ATOM   4144  H   GLN A 270     -15.296  75.175 110.654  1.00  4.35           H  
ATOM   4145  HA  GLN A 270     -17.182  76.080 108.760  1.00  4.35           H  
ATOM   4146 1HB  GLN A 270     -17.448  75.232 111.668  1.00  4.35           H  
ATOM   4147 2HB  GLN A 270     -18.844  75.561 110.646  1.00  4.35           H  
ATOM   4148 1HG  GLN A 270     -18.284  73.754 109.174  1.00  4.35           H  
ATOM   4149 2HG  GLN A 270     -16.720  73.507 109.973  1.00  4.35           H  
ATOM   4150 1HE2 GLN A 270     -19.114  70.911 111.151  1.00  4.35           H  
ATOM   4151 2HE2 GLN A 270     -18.465  71.402 109.622  1.00  4.35           H  
ATOM   4152  N   GLN A 271     -16.764  78.129 111.341  1.00  3.81           N  
ATOM   4153  CA  GLN A 271     -17.016  79.508 111.761  1.00  3.81           C  
ATOM   4154  C   GLN A 271     -16.487  80.511 110.736  1.00  3.81           C  
ATOM   4155  O   GLN A 271     -17.111  81.546 110.484  1.00  3.81           O  
ATOM   4156  CB  GLN A 271     -16.355  79.780 113.119  1.00  3.81           C  
ATOM   4157  CG  GLN A 271     -17.012  79.064 114.279  1.00  3.81           C  
ATOM   4158  CD  GLN A 271     -16.259  79.231 115.597  1.00  3.81           C  
ATOM   4159  OE1 GLN A 271     -15.087  79.622 115.646  1.00  3.81           O  
ATOM   4160  NE2 GLN A 271     -16.944  78.922 116.690  1.00  3.81           N  
ATOM   4161  H   GLN A 271     -16.242  77.507 111.964  1.00  3.81           H  
ATOM   4162  HA  GLN A 271     -18.091  79.651 111.856  1.00  3.81           H  
ATOM   4163 1HB  GLN A 271     -15.314  79.471 113.078  1.00  3.81           H  
ATOM   4164 2HB  GLN A 271     -16.367  80.851 113.321  1.00  3.81           H  
ATOM   4165 1HG  GLN A 271     -18.009  79.480 114.411  1.00  3.81           H  
ATOM   4166 2HG  GLN A 271     -17.087  78.012 114.049  1.00  3.81           H  
ATOM   4167 1HE2 GLN A 271     -16.515  79.000 117.587  1.00  3.81           H  
ATOM   4168 2HE2 GLN A 271     -17.890  78.605 116.612  1.00  3.81           H  
ATOM   4169  N   HIS A 272     -15.353  80.184 110.122  1.00  3.30           N  
ATOM   4170  CA  HIS A 272     -14.730  81.049 109.137  1.00  3.30           C  
ATOM   4171  C   HIS A 272     -15.085  80.689 107.690  1.00  3.30           C  
ATOM   4172  O   HIS A 272     -14.668  81.397 106.761  1.00  3.30           O  
ATOM   4173  CB  HIS A 272     -13.208  80.970 109.242  1.00  3.30           C  
ATOM   4174  CG  HIS A 272     -12.604  81.469 110.513  1.00  3.30           C  
ATOM   4175  ND1 HIS A 272     -12.657  82.797 110.900  1.00  3.30           N  
ATOM   4176  CD2 HIS A 272     -11.889  80.829 111.467  1.00  3.30           C  
ATOM   4177  CE1 HIS A 272     -12.016  82.942 112.044  1.00  3.30           C  
ATOM   4178  NE2 HIS A 272     -11.541  81.765 112.410  1.00  3.30           N  
ATOM   4179  H   HIS A 272     -14.880  79.316 110.385  1.00  3.30           H  
ATOM   4180  HA  HIS A 272     -15.039  82.078 109.313  1.00  3.30           H  
ATOM   4181 1HB  HIS A 272     -12.900  79.927 109.110  1.00  3.30           H  
ATOM   4182 2HB  HIS A 272     -12.793  81.528 108.438  1.00  3.30           H  
ATOM   4183  HD2 HIS A 272     -11.633  79.769 111.482  1.00  3.30           H  
ATOM   4184  HE1 HIS A 272     -11.894  83.875 112.592  1.00  3.30           H  
ATOM   4185  HE2 HIS A 272     -11.006  81.583 113.245  1.00  3.30           H  
ATOM   4186  N   SER A 273     -15.875  79.626 107.478  1.00  2.86           N  
ATOM   4187  CA  SER A 273     -16.185  79.199 106.122  1.00  2.86           C  
ATOM   4188  C   SER A 273     -16.958  80.264 105.371  1.00  2.86           C  
ATOM   4189  O   SER A 273     -16.804  80.405 104.164  1.00  2.86           O  
ATOM   4190  CB  SER A 273     -16.975  77.901 106.143  1.00  2.86           C  
ATOM   4191  OG  SER A 273     -18.260  78.078 106.696  1.00  2.86           O  
ATOM   4192  H   SER A 273     -16.229  79.071 108.257  1.00  2.86           H  
ATOM   4193  HA  SER A 273     -15.247  79.017 105.597  1.00  2.86           H  
ATOM   4194 1HB  SER A 273     -17.058  77.516 105.138  1.00  2.86           H  
ATOM   4195 2HB  SER A 273     -16.432  77.167 106.723  1.00  2.86           H  
ATOM   4196  HG  SER A 273     -18.122  78.317 107.641  1.00  2.86           H  
ATOM   4197  N   TYR A 274     -17.723  81.090 106.086  1.00  2.51           N  
ATOM   4198  CA  TYR A 274     -18.445  82.166 105.426  1.00  2.51           C  
ATOM   4199  C   TYR A 274     -17.458  83.072 104.719  1.00  2.51           C  
ATOM   4200  O   TYR A 274     -17.604  83.368 103.530  1.00  2.51           O  
ATOM   4201  CB  TYR A 274     -19.263  82.988 106.419  1.00  2.51           C  
ATOM   4202  CG  TYR A 274     -19.967  84.181 105.782  1.00  2.51           C  
ATOM   4203  CD1 TYR A 274     -21.155  84.002 105.087  1.00  2.51           C  
ATOM   4204  CD2 TYR A 274     -19.417  85.452 105.892  1.00  2.51           C  
ATOM   4205  CE1 TYR A 274     -21.791  85.086 104.510  1.00  2.51           C  
ATOM   4206  CE2 TYR A 274     -20.053  86.534 105.316  1.00  2.51           C  
ATOM   4207  CZ  TYR A 274     -21.237  86.355 104.628  1.00  2.51           C  
ATOM   4208  OH  TYR A 274     -21.874  87.432 104.056  1.00  2.51           O  
ATOM   4209  H   TYR A 274     -17.811  80.941 107.082  1.00  2.51           H  
ATOM   4210  HA  TYR A 274     -19.110  81.737 104.675  1.00  2.51           H  
ATOM   4211 1HB  TYR A 274     -20.017  82.353 106.885  1.00  2.51           H  
ATOM   4212 2HB  TYR A 274     -18.612  83.359 107.210  1.00  2.51           H  
ATOM   4213  HD1 TYR A 274     -21.587  83.006 104.997  1.00  2.51           H  
ATOM   4214  HD2 TYR A 274     -18.481  85.596 106.436  1.00  2.51           H  
ATOM   4215  HE1 TYR A 274     -22.724  84.944 103.967  1.00  2.51           H  
ATOM   4216  HE2 TYR A 274     -19.620  87.530 105.403  1.00  2.51           H  
ATOM   4217  HH  TYR A 274     -21.339  88.221 104.176  1.00  2.51           H  
ATOM   4218  N   SER A 275     -16.439  83.510 105.464  1.00  2.25           N  
ATOM   4219  CA  SER A 275     -15.460  84.426 104.920  1.00  2.25           C  
ATOM   4220  C   SER A 275     -14.721  83.783 103.760  1.00  2.25           C  
ATOM   4221  O   SER A 275     -14.547  84.415 102.718  1.00  2.25           O  
ATOM   4222  CB  SER A 275     -14.490  84.849 106.004  1.00  2.25           C  
ATOM   4223  OG  SER A 275     -15.123  85.623 106.989  1.00  2.25           O  
ATOM   4224  H   SER A 275     -16.351  83.195 106.420  1.00  2.25           H  
ATOM   4225  HA  SER A 275     -15.980  85.309 104.549  1.00  2.25           H  
ATOM   4226 1HB  SER A 275     -14.078  83.960 106.469  1.00  2.25           H  
ATOM   4227 2HB  SER A 275     -13.668  85.406 105.567  1.00  2.25           H  
ATOM   4228  HG  SER A 275     -14.426  85.890 107.602  1.00  2.25           H  
ATOM   4229  N   LEU A 276     -14.344  82.508 103.894  1.00  2.06           N  
ATOM   4230  CA  LEU A 276     -13.632  81.872 102.791  1.00  2.06           C  
ATOM   4231  C   LEU A 276     -14.463  81.892 101.539  1.00  2.06           C  
ATOM   4232  O   LEU A 276     -13.969  82.223 100.461  1.00  2.06           O  
ATOM   4233  CB  LEU A 276     -13.269  80.415 103.051  1.00  2.06           C  
ATOM   4234  CG  LEU A 276     -12.579  79.745 101.832  1.00  2.06           C  
ATOM   4235  CD1 LEU A 276     -11.286  80.497 101.500  1.00  2.06           C  
ATOM   4236  CD2 LEU A 276     -12.296  78.301 102.138  1.00  2.06           C  
ATOM   4237  H   LEU A 276     -14.528  82.011 104.769  1.00  2.06           H  
ATOM   4238  HA  LEU A 276     -12.716  82.429 102.605  1.00  2.06           H  
ATOM   4239 1HB  LEU A 276     -12.622  80.343 103.898  1.00  2.06           H  
ATOM   4240 2HB  LEU A 276     -14.187  79.861 103.268  1.00  2.06           H  
ATOM   4241  HG  LEU A 276     -13.239  79.805 100.967  1.00  2.06           H  
ATOM   4242 1HD1 LEU A 276     -10.808  80.036 100.638  1.00  2.06           H  
ATOM   4243 2HD1 LEU A 276     -11.515  81.539 101.270  1.00  2.06           H  
ATOM   4244 3HD1 LEU A 276     -10.617  80.457 102.352  1.00  2.06           H  
ATOM   4245 1HD2 LEU A 276     -11.827  77.835 101.285  1.00  2.06           H  
ATOM   4246 2HD2 LEU A 276     -11.629  78.243 102.996  1.00  2.06           H  
ATOM   4247 3HD2 LEU A 276     -13.231  77.792 102.361  1.00  2.06           H  
ATOM   4248  N   TYR A 277     -15.732  81.522 101.683  1.00  1.93           N  
ATOM   4249  CA  TYR A 277     -16.592  81.441 100.533  1.00  1.93           C  
ATOM   4250  C   TYR A 277     -16.732  82.808  99.894  1.00  1.93           C  
ATOM   4251  O   TYR A 277     -16.632  82.911  98.669  1.00  1.93           O  
ATOM   4252  CB  TYR A 277     -17.936  80.863 100.962  1.00  1.93           C  
ATOM   4253  CG  TYR A 277     -17.768  79.426 101.445  1.00  1.93           C  
ATOM   4254  CD1 TYR A 277     -18.788  78.779 102.120  1.00  1.93           C  
ATOM   4255  CD2 TYR A 277     -16.551  78.773 101.245  1.00  1.93           C  
ATOM   4256  CE1 TYR A 277     -18.603  77.478 102.561  1.00  1.93           C  
ATOM   4257  CE2 TYR A 277     -16.366  77.483 101.687  1.00  1.93           C  
ATOM   4258  CZ  TYR A 277     -17.387  76.832 102.337  1.00  1.93           C  
ATOM   4259  OH  TYR A 277     -17.206  75.538 102.777  1.00  1.93           O  
ATOM   4260  H   TYR A 277     -16.089  81.266 102.599  1.00  1.93           H  
ATOM   4261  HA  TYR A 277     -16.155  80.778  99.809  1.00  1.93           H  
ATOM   4262 1HB  TYR A 277     -18.357  81.458 101.775  1.00  1.93           H  
ATOM   4263 2HB  TYR A 277     -18.633  80.876 100.129  1.00  1.93           H  
ATOM   4264  HD1 TYR A 277     -19.733  79.287 102.296  1.00  1.93           H  
ATOM   4265  HD2 TYR A 277     -15.744  79.283 100.738  1.00  1.93           H  
ATOM   4266  HE1 TYR A 277     -19.407  76.964 103.086  1.00  1.93           H  
ATOM   4267  HE2 TYR A 277     -15.415  76.979 101.520  1.00  1.93           H  
ATOM   4268  HH  TYR A 277     -18.002  75.240 103.228  1.00  1.93           H  
ATOM   4269  N   GLN A 278     -16.821  83.869 100.695  1.00  1.84           N  
ATOM   4270  CA  GLN A 278     -16.914  85.203 100.128  1.00  1.84           C  
ATOM   4271  C   GLN A 278     -15.639  85.548  99.343  1.00  1.84           C  
ATOM   4272  O   GLN A 278     -15.711  86.193  98.292  1.00  1.84           O  
ATOM   4273  CB  GLN A 278     -17.188  86.231 101.229  1.00  1.84           C  
ATOM   4274  CG  GLN A 278     -18.585  86.100 101.866  1.00  1.84           C  
ATOM   4275  CD  GLN A 278     -19.721  86.400 100.909  1.00  1.84           C  
ATOM   4276  OE1 GLN A 278     -19.760  87.467 100.289  1.00  1.84           O  
ATOM   4277  NE2 GLN A 278     -20.651  85.460 100.768  1.00  1.84           N  
ATOM   4278  H   GLN A 278     -16.884  83.734 101.708  1.00  1.84           H  
ATOM   4279  HA  GLN A 278     -17.751  85.225  99.436  1.00  1.84           H  
ATOM   4280 1HB  GLN A 278     -16.450  86.108 102.022  1.00  1.84           H  
ATOM   4281 2HB  GLN A 278     -17.078  87.237 100.830  1.00  1.84           H  
ATOM   4282 1HG  GLN A 278     -18.717  85.084 102.218  1.00  1.84           H  
ATOM   4283 2HG  GLN A 278     -18.649  86.790 102.703  1.00  1.84           H  
ATOM   4284 1HE2 GLN A 278     -21.422  85.608 100.148  1.00  1.84           H  
ATOM   4285 2HE2 GLN A 278     -20.572  84.598 101.269  1.00  1.84           H  
ATOM   4286  N   TYR A 279     -14.472  85.072  99.792  1.00  1.78           N  
ATOM   4287  CA  TYR A 279     -13.256  85.358  99.035  1.00  1.78           C  
ATOM   4288  C   TYR A 279     -13.247  84.539  97.740  1.00  1.78           C  
ATOM   4289  O   TYR A 279     -12.814  85.025  96.693  1.00  1.78           O  
ATOM   4290  CB  TYR A 279     -11.998  85.104  99.881  1.00  1.78           C  
ATOM   4291  CG  TYR A 279     -11.781  86.160 100.953  1.00  1.78           C  
ATOM   4292  CD1 TYR A 279     -11.997  85.846 102.259  1.00  1.78           C  
ATOM   4293  CD2 TYR A 279     -11.378  87.439 100.617  1.00  1.78           C  
ATOM   4294  CE1 TYR A 279     -11.835  86.773 103.254  1.00  1.78           C  
ATOM   4295  CE2 TYR A 279     -11.210  88.388 101.613  1.00  1.78           C  
ATOM   4296  CZ  TYR A 279     -11.445  88.049 102.932  1.00  1.78           C  
ATOM   4297  OH  TYR A 279     -11.300  88.977 103.934  1.00  1.78           O  
ATOM   4298  H   TYR A 279     -14.436  84.554 100.675  1.00  1.78           H  
ATOM   4299  HA  TYR A 279     -13.263  86.411  98.761  1.00  1.78           H  
ATOM   4300 1HB  TYR A 279     -12.077  84.130 100.369  1.00  1.78           H  
ATOM   4301 2HB  TYR A 279     -11.118  85.085  99.239  1.00  1.78           H  
ATOM   4302  HD1 TYR A 279     -12.300  84.845 102.507  1.00  1.78           H  
ATOM   4303  HD2 TYR A 279     -11.200  87.701  99.573  1.00  1.78           H  
ATOM   4304  HE1 TYR A 279     -12.014  86.498 104.289  1.00  1.78           H  
ATOM   4305  HE2 TYR A 279     -10.900  89.399 101.356  1.00  1.78           H  
ATOM   4306  HH  TYR A 279     -11.005  89.816 103.565  1.00  1.78           H  
ATOM   4307  N   LEU A 280     -13.806  83.324  97.768  1.00  1.75           N  
ATOM   4308  CA  LEU A 280     -13.888  82.516  96.547  1.00  1.75           C  
ATOM   4309  C   LEU A 280     -14.813  83.206  95.548  1.00  1.75           C  
ATOM   4310  O   LEU A 280     -14.572  83.186  94.338  1.00  1.75           O  
ATOM   4311  CB  LEU A 280     -14.440  81.111  96.846  1.00  1.75           C  
ATOM   4312  CG  LEU A 280     -13.541  80.222  97.670  1.00  1.75           C  
ATOM   4313  CD1 LEU A 280     -14.270  78.952  98.052  1.00  1.75           C  
ATOM   4314  CD2 LEU A 280     -12.336  79.900  96.883  1.00  1.75           C  
ATOM   4315  H   LEU A 280     -14.143  82.949  98.657  1.00  1.75           H  
ATOM   4316  HA  LEU A 280     -12.893  82.432  96.110  1.00  1.75           H  
ATOM   4317 1HB  LEU A 280     -15.381  81.211  97.372  1.00  1.75           H  
ATOM   4318 2HB  LEU A 280     -14.634  80.607  95.906  1.00  1.75           H  
ATOM   4319  HG  LEU A 280     -13.257  80.752  98.577  1.00  1.75           H  
ATOM   4320 1HD1 LEU A 280     -13.618  78.336  98.659  1.00  1.75           H  
ATOM   4321 2HD1 LEU A 280     -15.147  79.192  98.607  1.00  1.75           H  
ATOM   4322 3HD1 LEU A 280     -14.560  78.411  97.153  1.00  1.75           H  
ATOM   4323 1HD2 LEU A 280     -11.680  79.291  97.477  1.00  1.75           H  
ATOM   4324 2HD2 LEU A 280     -12.621  79.368  95.996  1.00  1.75           H  
ATOM   4325 3HD2 LEU A 280     -11.844  80.816  96.609  1.00  1.75           H  
ATOM   4326  N   PHE A 281     -15.882  83.826  96.063  1.00  1.74           N  
ATOM   4327  CA  PHE A 281     -16.854  84.513  95.225  1.00  1.74           C  
ATOM   4328  C   PHE A 281     -16.216  85.735  94.593  1.00  1.74           C  
ATOM   4329  O   PHE A 281     -16.373  85.983  93.393  1.00  1.74           O  
ATOM   4330  CB  PHE A 281     -18.054  84.973  96.059  1.00  1.74           C  
ATOM   4331  CG  PHE A 281     -18.844  83.850  96.629  1.00  1.74           C  
ATOM   4332  CD1 PHE A 281     -18.640  82.590  96.171  1.00  1.74           C  
ATOM   4333  CD2 PHE A 281     -19.780  84.053  97.627  1.00  1.74           C  
ATOM   4334  CE1 PHE A 281     -19.336  81.534  96.666  1.00  1.74           C  
ATOM   4335  CE2 PHE A 281     -20.493  82.990  98.146  1.00  1.74           C  
ATOM   4336  CZ  PHE A 281     -20.269  81.721  97.659  1.00  1.74           C  
ATOM   4337  H   PHE A 281     -16.037  83.778  97.069  1.00  1.74           H  
ATOM   4338  HA  PHE A 281     -17.188  83.836  94.439  1.00  1.74           H  
ATOM   4339 1HB  PHE A 281     -17.714  85.599  96.876  1.00  1.74           H  
ATOM   4340 2HB  PHE A 281     -18.713  85.575  95.441  1.00  1.74           H  
ATOM   4341  HD1 PHE A 281     -17.898  82.439  95.401  1.00  1.74           H  
ATOM   4342  HD2 PHE A 281     -19.945  85.063  98.002  1.00  1.74           H  
ATOM   4343  HE1 PHE A 281     -19.145  80.546  96.268  1.00  1.74           H  
ATOM   4344  HE2 PHE A 281     -21.227  83.153  98.934  1.00  1.74           H  
ATOM   4345  HZ  PHE A 281     -20.824  80.874  98.055  1.00  1.74           H  
ATOM   4346  N   ASN A 282     -15.444  86.479  95.388  1.00  1.75           N  
ATOM   4347  CA  ASN A 282     -14.792  87.670  94.880  1.00  1.75           C  
ATOM   4348  C   ASN A 282     -13.777  87.306  93.816  1.00  1.75           C  
ATOM   4349  O   ASN A 282     -13.781  87.891  92.732  1.00  1.75           O  
ATOM   4350  CB  ASN A 282     -14.133  88.424  96.012  1.00  1.75           C  
ATOM   4351  CG  ASN A 282     -15.129  89.133  96.892  1.00  1.75           C  
ATOM   4352  OD1 ASN A 282     -16.277  89.383  96.499  1.00  1.75           O  
ATOM   4353  ND2 ASN A 282     -14.709  89.467  98.084  1.00  1.75           N  
ATOM   4354  H   ASN A 282     -15.352  86.236  96.375  1.00  1.75           H  
ATOM   4355  HA  ASN A 282     -15.542  88.308  94.413  1.00  1.75           H  
ATOM   4356 1HB  ASN A 282     -13.571  87.718  96.625  1.00  1.75           H  
ATOM   4357 2HB  ASN A 282     -13.427  89.139  95.616  1.00  1.75           H  
ATOM   4358 1HD2 ASN A 282     -15.325  89.935  98.718  1.00  1.75           H  
ATOM   4359 2HD2 ASN A 282     -13.777  89.245  98.362  1.00  1.75           H  
ATOM   4360  N   VAL A 283     -12.969  86.280  94.074  1.00  1.77           N  
ATOM   4361  CA  VAL A 283     -11.995  85.856  93.090  1.00  1.77           C  
ATOM   4362  C   VAL A 283     -12.664  85.374  91.834  1.00  1.77           C  
ATOM   4363  O   VAL A 283     -12.232  85.723  90.747  1.00  1.77           O  
ATOM   4364  CB  VAL A 283     -11.078  84.765  93.618  1.00  1.77           C  
ATOM   4365  CG1 VAL A 283     -10.269  84.209  92.515  1.00  1.77           C  
ATOM   4366  CG2 VAL A 283     -10.138  85.359  94.600  1.00  1.77           C  
ATOM   4367  H   VAL A 283     -13.012  85.808  94.978  1.00  1.77           H  
ATOM   4368  HA  VAL A 283     -11.372  86.713  92.838  1.00  1.77           H  
ATOM   4369  HB  VAL A 283     -11.674  83.963  94.064  1.00  1.77           H  
ATOM   4370 1HG1 VAL A 283      -9.631  83.435  92.914  1.00  1.77           H  
ATOM   4371 2HG1 VAL A 283     -10.911  83.789  91.749  1.00  1.77           H  
ATOM   4372 3HG1 VAL A 283      -9.676  85.006  92.097  1.00  1.77           H  
ATOM   4373 1HG2 VAL A 283      -9.474  84.607  94.935  1.00  1.77           H  
ATOM   4374 2HG2 VAL A 283      -9.570  86.133  94.109  1.00  1.77           H  
ATOM   4375 3HG2 VAL A 283     -10.688  85.780  95.442  1.00  1.77           H  
ATOM   4376  N   GLY A 284     -13.729  84.592  91.959  1.00  1.80           N  
ATOM   4377  CA  GLY A 284     -14.443  84.125  90.786  1.00  1.80           C  
ATOM   4378  C   GLY A 284     -14.862  85.319  89.930  1.00  1.80           C  
ATOM   4379  O   GLY A 284     -14.550  85.401  88.736  1.00  1.80           O  
ATOM   4380  H   GLY A 284     -14.048  84.300  92.881  1.00  1.80           H  
ATOM   4381 1HA  GLY A 284     -13.806  83.457  90.212  1.00  1.80           H  
ATOM   4382 2HA  GLY A 284     -15.320  83.560  91.099  1.00  1.80           H  
ATOM   4383  N   LYS A 285     -15.545  86.285  90.551  1.00  1.85           N  
ATOM   4384  CA  LYS A 285     -16.006  87.465  89.831  1.00  1.85           C  
ATOM   4385  C   LYS A 285     -14.866  88.299  89.239  1.00  1.85           C  
ATOM   4386  O   LYS A 285     -14.985  88.794  88.117  1.00  1.85           O  
ATOM   4387  CB  LYS A 285     -16.831  88.348  90.761  1.00  1.85           C  
ATOM   4388  CG  LYS A 285     -18.192  87.781  91.137  1.00  1.85           C  
ATOM   4389  CD  LYS A 285     -18.911  88.696  92.111  1.00  1.85           C  
ATOM   4390  CE  LYS A 285     -20.261  88.139  92.516  1.00  1.85           C  
ATOM   4391  NZ  LYS A 285     -20.934  89.009  93.518  1.00  1.85           N  
ATOM   4392  H   LYS A 285     -15.761  86.191  91.546  1.00  1.85           H  
ATOM   4393  HA  LYS A 285     -16.636  87.133  89.008  1.00  1.85           H  
ATOM   4394 1HB  LYS A 285     -16.272  88.501  91.690  1.00  1.85           H  
ATOM   4395 2HB  LYS A 285     -16.977  89.323  90.303  1.00  1.85           H  
ATOM   4396 1HG  LYS A 285     -18.791  87.668  90.242  1.00  1.85           H  
ATOM   4397 2HG  LYS A 285     -18.059  86.805  91.597  1.00  1.85           H  
ATOM   4398 1HD  LYS A 285     -18.296  88.816  93.007  1.00  1.85           H  
ATOM   4399 2HD  LYS A 285     -19.053  89.675  91.655  1.00  1.85           H  
ATOM   4400 1HE  LYS A 285     -20.894  88.064  91.637  1.00  1.85           H  
ATOM   4401 2HE  LYS A 285     -20.125  87.143  92.940  1.00  1.85           H  
ATOM   4402 1HZ  LYS A 285     -21.829  88.612  93.766  1.00  1.85           H  
ATOM   4403 2HZ  LYS A 285     -20.354  89.077  94.344  1.00  1.85           H  
ATOM   4404 3HZ  LYS A 285     -21.071  89.929  93.126  1.00  1.85           H  
ATOM   4405  N   TYR A 286     -13.744  88.431  89.952  1.00  1.91           N  
ATOM   4406  CA  TYR A 286     -12.661  89.243  89.413  1.00  1.91           C  
ATOM   4407  C   TYR A 286     -11.864  88.508  88.355  1.00  1.91           C  
ATOM   4408  O   TYR A 286     -11.538  89.073  87.315  1.00  1.91           O  
ATOM   4409  CB  TYR A 286     -11.681  89.697  90.509  1.00  1.91           C  
ATOM   4410  CG  TYR A 286     -12.201  90.748  91.469  1.00  1.91           C  
ATOM   4411  CD1 TYR A 286     -12.326  90.473  92.821  1.00  1.91           C  
ATOM   4412  CD2 TYR A 286     -12.561  91.993  90.987  1.00  1.91           C  
ATOM   4413  CE1 TYR A 286     -12.806  91.433  93.686  1.00  1.91           C  
ATOM   4414  CE2 TYR A 286     -13.043  92.958  91.853  1.00  1.91           C  
ATOM   4415  CZ  TYR A 286     -13.166  92.678  93.198  1.00  1.91           C  
ATOM   4416  OH  TYR A 286     -13.646  93.639  94.061  1.00  1.91           O  
ATOM   4417  H   TYR A 286     -13.667  88.015  90.878  1.00  1.91           H  
ATOM   4418  HA  TYR A 286     -13.095  90.126  88.947  1.00  1.91           H  
ATOM   4419 1HB  TYR A 286     -11.391  88.820  91.099  1.00  1.91           H  
ATOM   4420 2HB  TYR A 286     -10.782  90.078  90.056  1.00  1.91           H  
ATOM   4421  HD1 TYR A 286     -12.040  89.501  93.202  1.00  1.91           H  
ATOM   4422  HD2 TYR A 286     -12.467  92.212  89.925  1.00  1.91           H  
ATOM   4423  HE1 TYR A 286     -12.899  91.216  94.747  1.00  1.91           H  
ATOM   4424  HE2 TYR A 286     -13.328  93.938  91.473  1.00  1.91           H  
ATOM   4425  HH  TYR A 286     -13.686  93.279  94.951  1.00  1.91           H  
ATOM   4426  N   VAL A 287     -11.575  87.244  88.581  1.00  1.98           N  
ATOM   4427  CA  VAL A 287     -10.752  86.499  87.659  1.00  1.98           C  
ATOM   4428  C   VAL A 287     -11.484  86.047  86.421  1.00  1.98           C  
ATOM   4429  O   VAL A 287     -11.001  86.264  85.310  1.00  1.98           O  
ATOM   4430  CB  VAL A 287     -10.144  85.278  88.352  1.00  1.98           C  
ATOM   4431  CG1 VAL A 287      -9.423  84.438  87.348  1.00  1.98           C  
ATOM   4432  CG2 VAL A 287      -9.193  85.750  89.418  1.00  1.98           C  
ATOM   4433  H   VAL A 287     -11.897  86.795  89.426  1.00  1.98           H  
ATOM   4434  HA  VAL A 287      -9.931  87.143  87.347  1.00  1.98           H  
ATOM   4435  HB  VAL A 287     -10.938  84.675  88.800  1.00  1.98           H  
ATOM   4436 1HG1 VAL A 287      -8.988  83.575  87.841  1.00  1.98           H  
ATOM   4437 2HG1 VAL A 287     -10.125  84.106  86.584  1.00  1.98           H  
ATOM   4438 3HG1 VAL A 287      -8.648  85.027  86.888  1.00  1.98           H  
ATOM   4439 1HG2 VAL A 287      -8.767  84.889  89.903  1.00  1.98           H  
ATOM   4440 2HG2 VAL A 287      -8.411  86.332  88.976  1.00  1.98           H  
ATOM   4441 3HG2 VAL A 287      -9.736  86.359  90.145  1.00  1.98           H  
ATOM   4442  N   LEU A 288     -12.654  85.445  86.550  1.00  2.08           N  
ATOM   4443  CA  LEU A 288     -13.246  85.016  85.309  1.00  2.08           C  
ATOM   4444  C   LEU A 288     -13.622  86.205  84.457  1.00  2.08           C  
ATOM   4445  O   LEU A 288     -13.107  86.371  83.345  1.00  2.08           O  
ATOM   4446  CB  LEU A 288     -14.449  84.112  85.540  1.00  2.08           C  
ATOM   4447  CG  LEU A 288     -15.081  83.467  84.284  1.00  2.08           C  
ATOM   4448  CD1 LEU A 288     -15.800  82.200  84.705  1.00  2.08           C  
ATOM   4449  CD2 LEU A 288     -16.019  84.433  83.629  1.00  2.08           C  
ATOM   4450  H   LEU A 288     -13.117  85.292  87.448  1.00  2.08           H  
ATOM   4451  HA  LEU A 288     -12.506  84.440  84.786  1.00  2.08           H  
ATOM   4452 1HB  LEU A 288     -14.093  83.306  86.125  1.00  2.08           H  
ATOM   4453 2HB  LEU A 288     -15.216  84.645  86.102  1.00  2.08           H  
ATOM   4454  HG  LEU A 288     -14.315  83.199  83.578  1.00  2.08           H  
ATOM   4455 1HD1 LEU A 288     -16.249  81.723  83.837  1.00  2.08           H  
ATOM   4456 2HD1 LEU A 288     -15.093  81.510  85.171  1.00  2.08           H  
ATOM   4457 3HD1 LEU A 288     -16.574  82.458  85.421  1.00  2.08           H  
ATOM   4458 1HD2 LEU A 288     -16.460  83.967  82.753  1.00  2.08           H  
ATOM   4459 2HD2 LEU A 288     -16.795  84.706  84.336  1.00  2.08           H  
ATOM   4460 3HD2 LEU A 288     -15.482  85.312  83.326  1.00  2.08           H  
ATOM   4461  N   LYS A 289     -14.443  87.093  85.011  1.00  2.20           N  
ATOM   4462  CA  LYS A 289     -14.933  88.207  84.228  1.00  2.20           C  
ATOM   4463  C   LYS A 289     -13.886  89.276  83.953  1.00  2.20           C  
ATOM   4464  O   LYS A 289     -14.050  90.045  83.009  1.00  2.20           O  
ATOM   4465  CB  LYS A 289     -16.163  88.824  84.880  1.00  2.20           C  
ATOM   4466  CG  LYS A 289     -17.395  87.912  84.874  1.00  2.20           C  
ATOM   4467  CD  LYS A 289     -18.600  88.615  85.477  1.00  2.20           C  
ATOM   4468  CE  LYS A 289     -19.828  87.720  85.498  1.00  2.20           C  
ATOM   4469  NZ  LYS A 289     -21.025  88.445  86.019  1.00  2.20           N  
ATOM   4470  H   LYS A 289     -14.773  86.959  85.960  1.00  2.20           H  
ATOM   4471  HA  LYS A 289     -15.243  87.818  83.264  1.00  2.20           H  
ATOM   4472 1HB  LYS A 289     -15.939  89.086  85.906  1.00  2.20           H  
ATOM   4473 2HB  LYS A 289     -16.422  89.745  84.359  1.00  2.20           H  
ATOM   4474 1HG  LYS A 289     -17.626  87.608  83.855  1.00  2.20           H  
ATOM   4475 2HG  LYS A 289     -17.177  87.018  85.461  1.00  2.20           H  
ATOM   4476 1HD  LYS A 289     -18.363  88.912  86.503  1.00  2.20           H  
ATOM   4477 2HD  LYS A 289     -18.823  89.513  84.901  1.00  2.20           H  
ATOM   4478 1HE  LYS A 289     -20.037  87.359  84.492  1.00  2.20           H  
ATOM   4479 2HE  LYS A 289     -19.622  86.866  86.141  1.00  2.20           H  
ATOM   4480 1HZ  LYS A 289     -21.821  87.821  86.033  1.00  2.20           H  
ATOM   4481 2HZ  LYS A 289     -20.842  88.787  86.950  1.00  2.20           H  
ATOM   4482 3HZ  LYS A 289     -21.226  89.230  85.415  1.00  2.20           H  
ATOM   4483  N   GLY A 290     -12.834  89.368  84.776  1.00  2.36           N  
ATOM   4484  CA  GLY A 290     -11.786  90.357  84.551  1.00  2.36           C  
ATOM   4485  C   GLY A 290     -10.598  89.830  83.731  1.00  2.36           C  
ATOM   4486  O   GLY A 290      -9.916  90.619  83.069  1.00  2.36           O  
ATOM   4487  H   GLY A 290     -12.727  88.764  85.586  1.00  2.36           H  
ATOM   4488 1HA  GLY A 290     -12.218  91.220  84.047  1.00  2.36           H  
ATOM   4489 2HA  GLY A 290     -11.427  90.715  85.511  1.00  2.36           H  
ATOM   4490  N   ASN A 291     -10.336  88.510  83.774  1.00  2.57           N  
ATOM   4491  CA  ASN A 291      -9.206  87.917  83.057  1.00  2.57           C  
ATOM   4492  C   ASN A 291      -9.582  86.867  81.999  1.00  2.57           C  
ATOM   4493  O   ASN A 291      -9.161  86.953  80.838  1.00  2.57           O  
ATOM   4494  CB  ASN A 291      -8.249  87.258  84.052  1.00  2.57           C  
ATOM   4495  CG  ASN A 291      -7.007  86.750  83.421  1.00  2.57           C  
ATOM   4496  OD1 ASN A 291      -6.275  87.532  82.861  1.00  2.57           O  
ATOM   4497  ND2 ASN A 291      -6.758  85.472  83.479  1.00  2.57           N  
ATOM   4498  H   ASN A 291     -10.906  87.886  84.335  1.00  2.57           H  
ATOM   4499  HA  ASN A 291      -8.678  88.717  82.534  1.00  2.57           H  
ATOM   4500 1HB  ASN A 291      -7.985  87.972  84.837  1.00  2.57           H  
ATOM   4501 2HB  ASN A 291      -8.733  86.418  84.533  1.00  2.57           H  
ATOM   4502 1HD2 ASN A 291      -5.924  85.100  83.063  1.00  2.57           H  
ATOM   4503 2HD2 ASN A 291      -7.394  84.862  83.944  1.00  2.57           H  
ATOM   4504  N   PHE A 292     -10.366  85.854  82.399  1.00  2.81           N  
ATOM   4505  CA  PHE A 292     -10.555  84.673  81.551  1.00  2.81           C  
ATOM   4506  C   PHE A 292     -11.194  84.971  80.213  1.00  2.81           C  
ATOM   4507  O   PHE A 292     -10.809  84.384  79.182  1.00  2.81           O  
ATOM   4508  CB  PHE A 292     -11.419  83.605  82.223  1.00  2.81           C  
ATOM   4509  CG  PHE A 292     -10.773  82.785  83.364  1.00  2.81           C  
ATOM   4510  CD1 PHE A 292      -9.420  82.856  83.642  1.00  2.81           C  
ATOM   4511  CD2 PHE A 292     -11.546  81.907  84.133  1.00  2.81           C  
ATOM   4512  CE1 PHE A 292      -8.855  82.090  84.656  1.00  2.81           C  
ATOM   4513  CE2 PHE A 292     -10.990  81.153  85.139  1.00  2.81           C  
ATOM   4514  CZ  PHE A 292      -9.648  81.241  85.400  1.00  2.81           C  
ATOM   4515  H   PHE A 292     -10.810  85.892  83.317  1.00  2.81           H  
ATOM   4516  HA  PHE A 292      -9.579  84.245  81.369  1.00  2.81           H  
ATOM   4517 1HB  PHE A 292     -12.305  84.078  82.598  1.00  2.81           H  
ATOM   4518 2HB  PHE A 292     -11.750  82.935  81.479  1.00  2.81           H  
ATOM   4519  HD1 PHE A 292      -8.804  83.523  83.059  1.00  2.81           H  
ATOM   4520  HD2 PHE A 292     -12.604  81.817  83.933  1.00  2.81           H  
ATOM   4521  HE1 PHE A 292      -7.786  82.162  84.863  1.00  2.81           H  
ATOM   4522  HE2 PHE A 292     -11.619  80.482  85.725  1.00  2.81           H  
ATOM   4523  HZ  PHE A 292      -9.220  80.645  86.187  1.00  2.81           H  
ATOM   4524  N   ILE A 293     -12.175  85.876  80.244  1.00  3.03           N  
ATOM   4525  CA  ILE A 293     -12.955  86.240  79.067  1.00  3.03           C  
ATOM   4526  C   ILE A 293     -12.798  87.707  78.622  1.00  3.03           C  
ATOM   4527  O   ILE A 293     -13.673  88.233  77.936  1.00  3.03           O  
ATOM   4528  CB  ILE A 293     -14.448  85.945  79.318  1.00  3.03           C  
ATOM   4529  CG1 ILE A 293     -14.947  86.734  80.512  1.00  3.03           C  
ATOM   4530  CG2 ILE A 293     -14.633  84.445  79.595  1.00  3.03           C  
ATOM   4531  CD1 ILE A 293     -16.453  86.700  80.679  1.00  3.03           C  
ATOM   4532  H   ILE A 293     -12.416  86.277  81.157  1.00  3.03           H  
ATOM   4533  HA  ILE A 293     -12.627  85.608  78.243  1.00  3.03           H  
ATOM   4534  HB  ILE A 293     -15.032  86.234  78.446  1.00  3.03           H  
ATOM   4535 1HG1 ILE A 293     -14.498  86.324  81.394  1.00  3.03           H  
ATOM   4536 2HG1 ILE A 293     -14.626  87.775  80.415  1.00  3.03           H  
ATOM   4537 1HG2 ILE A 293     -15.688  84.234  79.769  1.00  3.03           H  
ATOM   4538 2HG2 ILE A 293     -14.286  83.869  78.733  1.00  3.03           H  
ATOM   4539 3HG2 ILE A 293     -14.061  84.160  80.476  1.00  3.03           H  
ATOM   4540 1HD1 ILE A 293     -16.739  87.276  81.550  1.00  3.03           H  
ATOM   4541 2HD1 ILE A 293     -16.922  87.129  79.794  1.00  3.03           H  
ATOM   4542 3HD1 ILE A 293     -16.783  85.671  80.803  1.00  3.03           H  
ATOM   4543  N   THR A 294     -11.684  88.365  78.967  1.00  3.13           N  
ATOM   4544  CA  THR A 294     -11.500  89.789  78.609  1.00  3.13           C  
ATOM   4545  C   THR A 294     -10.376  90.015  77.618  1.00  3.13           C  
ATOM   4546  O   THR A 294      -9.599  90.959  77.756  1.00  3.13           O  
ATOM   4547  CB  THR A 294     -11.176  90.645  79.822  1.00  3.13           C  
ATOM   4548  OG1 THR A 294      -9.991  90.150  80.445  1.00  3.13           O  
ATOM   4549  CG2 THR A 294     -12.301  90.575  80.764  1.00  3.13           C  
ATOM   4550  H   THR A 294     -10.973  87.885  79.525  1.00  3.13           H  
ATOM   4551  HA  THR A 294     -12.422  90.158  78.162  1.00  3.13           H  
ATOM   4552  HB  THR A 294     -11.019  91.677  79.518  1.00  3.13           H  
ATOM   4553  HG1 THR A 294      -9.916  90.500  81.358  1.00  3.13           H  
ATOM   4554 1HG2 THR A 294     -12.080  91.186  81.627  1.00  3.13           H  
ATOM   4555 2HG2 THR A 294     -13.205  90.943  80.285  1.00  3.13           H  
ATOM   4556 3HG2 THR A 294     -12.450  89.541  81.072  1.00  3.13           H  
ATOM   4557  N   SER A 295     -10.247  89.096  76.673  1.00  3.05           N  
ATOM   4558  CA  SER A 295      -9.194  89.036  75.651  1.00  3.05           C  
ATOM   4559  C   SER A 295      -7.912  88.428  76.217  1.00  3.05           C  
ATOM   4560  O   SER A 295      -7.004  88.090  75.463  1.00  3.05           O  
ATOM   4561  CB  SER A 295      -8.894  90.397  75.026  1.00  3.05           C  
ATOM   4562  OG  SER A 295      -7.973  91.131  75.783  1.00  3.05           O  
ATOM   4563  H   SER A 295     -10.957  88.377  76.660  1.00  3.05           H  
ATOM   4564  HA  SER A 295      -9.541  88.384  74.847  1.00  3.05           H  
ATOM   4565 1HB  SER A 295      -8.498  90.249  74.023  1.00  3.05           H  
ATOM   4566 2HB  SER A 295      -9.817  90.964  74.928  1.00  3.05           H  
ATOM   4567  HG  SER A 295      -8.380  91.232  76.650  1.00  3.05           H  
ATOM   4568  N   GLY A 296      -7.874  88.191  77.543  1.00  2.79           N  
ATOM   4569  CA  GLY A 296      -6.774  87.442  78.160  1.00  2.79           C  
ATOM   4570  C   GLY A 296      -6.799  86.066  77.512  1.00  2.79           C  
ATOM   4571  O   GLY A 296      -5.771  85.444  77.247  1.00  2.79           O  
ATOM   4572  H   GLY A 296      -8.622  88.535  78.127  1.00  2.79           H  
ATOM   4573 1HA  GLY A 296      -5.820  87.943  77.987  1.00  2.79           H  
ATOM   4574 2HA  GLY A 296      -6.932  87.357  79.235  1.00  2.79           H  
ATOM   4575  N   ALA A 297      -8.032  85.653  77.205  1.00  2.40           N  
ATOM   4576  CA  ALA A 297      -8.405  84.438  76.516  1.00  2.40           C  
ATOM   4577  C   ALA A 297      -7.851  83.168  77.120  1.00  2.40           C  
ATOM   4578  O   ALA A 297      -7.043  82.471  76.495  1.00  2.40           O  
ATOM   4579  CB  ALA A 297      -7.981  84.528  75.081  1.00  2.40           C  
ATOM   4580  H   ALA A 297      -8.777  86.264  77.497  1.00  2.40           H  
ATOM   4581  HA  ALA A 297      -9.488  84.387  76.569  1.00  2.40           H  
ATOM   4582 1HB  ALA A 297      -8.345  83.645  74.598  1.00  2.40           H  
ATOM   4583 2HB  ALA A 297      -8.422  85.413  74.625  1.00  2.40           H  
ATOM   4584 3HB  ALA A 297      -6.895  84.582  75.013  1.00  2.40           H  
ATOM   4585  N   THR A 298      -8.246  82.898  78.359  1.00  1.99           N  
ATOM   4586  CA  THR A 298      -7.746  81.727  79.061  1.00  1.99           C  
ATOM   4587  C   THR A 298      -8.866  80.774  79.553  1.00  1.99           C  
ATOM   4588  O   THR A 298      -8.596  79.628  79.919  1.00  1.99           O  
ATOM   4589  CB  THR A 298      -6.823  82.185  80.198  1.00  1.99           C  
ATOM   4590  OG1 THR A 298      -7.542  82.968  81.123  1.00  1.99           O  
ATOM   4591  CG2 THR A 298      -5.702  83.032  79.639  1.00  1.99           C  
ATOM   4592  H   THR A 298      -8.936  83.505  78.793  1.00  1.99           H  
ATOM   4593  HA  THR A 298      -7.128  81.158  78.366  1.00  1.99           H  
ATOM   4594  HB  THR A 298      -6.411  81.333  80.692  1.00  1.99           H  
ATOM   4595  HG1 THR A 298      -7.688  83.840  80.741  1.00  1.99           H  
ATOM   4596 1HG2 THR A 298      -5.069  83.354  80.426  1.00  1.99           H  
ATOM   4597 2HG2 THR A 298      -5.131  82.453  78.919  1.00  1.99           H  
ATOM   4598 3HG2 THR A 298      -6.110  83.893  79.161  1.00  1.99           H  
ATOM   4599  N   GLY A 299     -10.117  81.240  79.569  1.00  1.62           N  
ATOM   4600  CA  GLY A 299     -11.220  80.406  80.070  1.00  1.62           C  
ATOM   4601  C   GLY A 299     -11.906  79.597  78.967  1.00  1.62           C  
ATOM   4602  O   GLY A 299     -11.291  79.231  77.974  1.00  1.62           O  
ATOM   4603  H   GLY A 299     -10.305  82.198  79.273  1.00  1.62           H  
ATOM   4604 1HA  GLY A 299     -10.840  79.729  80.838  1.00  1.62           H  
ATOM   4605 2HA  GLY A 299     -11.965  81.026  80.549  1.00  1.62           H  
ATOM   4606  N   LEU A 300     -13.174  79.264  79.184  1.00  1.34           N  
ATOM   4607  CA  LEU A 300     -13.963  78.437  78.263  1.00  1.34           C  
ATOM   4608  C   LEU A 300     -14.483  79.279  77.083  1.00  1.34           C  
ATOM   4609  O   LEU A 300     -14.927  80.402  77.300  1.00  1.34           O  
ATOM   4610  CB  LEU A 300     -15.140  77.801  79.029  1.00  1.34           C  
ATOM   4611  CG  LEU A 300     -15.889  76.677  78.317  1.00  1.34           C  
ATOM   4612  CD1 LEU A 300     -14.977  75.491  78.149  1.00  1.34           C  
ATOM   4613  CD2 LEU A 300     -17.138  76.298  79.134  1.00  1.34           C  
ATOM   4614  H   LEU A 300     -13.616  79.595  80.028  1.00  1.34           H  
ATOM   4615  HA  LEU A 300     -13.326  77.647  77.872  1.00  1.34           H  
ATOM   4616 1HB  LEU A 300     -14.790  77.422  79.963  1.00  1.34           H  
ATOM   4617 2HB  LEU A 300     -15.871  78.584  79.231  1.00  1.34           H  
ATOM   4618  HG  LEU A 300     -16.166  76.997  77.341  1.00  1.34           H  
ATOM   4619 1HD1 LEU A 300     -15.528  74.708  77.635  1.00  1.34           H  
ATOM   4620 2HD1 LEU A 300     -14.107  75.780  77.562  1.00  1.34           H  
ATOM   4621 3HD1 LEU A 300     -14.657  75.129  79.122  1.00  1.34           H  
ATOM   4622 1HD2 LEU A 300     -17.680  75.498  78.626  1.00  1.34           H  
ATOM   4623 2HD2 LEU A 300     -16.839  75.961  80.125  1.00  1.34           H  
ATOM   4624 3HD2 LEU A 300     -17.789  77.169  79.229  1.00  1.34           H  
ATOM   4625  N   PHE A 301     -14.444  78.731  75.858  1.00  1.15           N  
ATOM   4626  CA  PHE A 301     -14.933  79.414  74.641  1.00  1.15           C  
ATOM   4627  C   PHE A 301     -14.119  80.631  74.240  1.00  1.15           C  
ATOM   4628  O   PHE A 301     -14.543  81.781  74.382  1.00  1.15           O  
ATOM   4629  CB  PHE A 301     -16.401  79.759  74.732  1.00  1.15           C  
ATOM   4630  CG  PHE A 301     -17.193  78.555  74.949  1.00  1.15           C  
ATOM   4631  CD1 PHE A 301     -18.013  78.447  76.018  1.00  1.15           C  
ATOM   4632  CD2 PHE A 301     -17.067  77.486  74.085  1.00  1.15           C  
ATOM   4633  CE1 PHE A 301     -18.710  77.301  76.235  1.00  1.15           C  
ATOM   4634  CE2 PHE A 301     -17.765  76.336  74.299  1.00  1.15           C  
ATOM   4635  CZ  PHE A 301     -18.586  76.235  75.373  1.00  1.15           C  
ATOM   4636  H   PHE A 301     -14.053  77.812  75.756  1.00  1.15           H  
ATOM   4637  HA  PHE A 301     -14.868  78.706  73.823  1.00  1.15           H  
ATOM   4638 1HB  PHE A 301     -16.599  80.464  75.535  1.00  1.15           H  
ATOM   4639 2HB  PHE A 301     -16.724  80.221  73.799  1.00  1.15           H  
ATOM   4640  HD1 PHE A 301     -18.095  79.281  76.704  1.00  1.15           H  
ATOM   4641  HD2 PHE A 301     -16.400  77.570  73.225  1.00  1.15           H  
ATOM   4642  HE1 PHE A 301     -19.342  77.235  77.100  1.00  1.15           H  
ATOM   4643  HE2 PHE A 301     -17.670  75.503  73.613  1.00  1.15           H  
ATOM   4644  HZ  PHE A 301     -19.134  75.314  75.542  1.00  1.15           H  
ATOM   4645  N   LEU A 302     -12.916  80.345  73.775  1.00  1.02           N  
ATOM   4646  CA  LEU A 302     -11.936  81.341  73.405  1.00  1.02           C  
ATOM   4647  C   LEU A 302     -11.927  81.590  71.917  1.00  1.02           C  
ATOM   4648  O   LEU A 302     -12.247  80.701  71.133  1.00  1.02           O  
ATOM   4649  CB  LEU A 302     -10.568  80.857  73.835  1.00  1.02           C  
ATOM   4650  CG  LEU A 302     -10.488  80.566  75.267  1.00  1.02           C  
ATOM   4651  CD1 LEU A 302      -9.089  80.118  75.598  1.00  1.02           C  
ATOM   4652  CD2 LEU A 302     -10.929  81.780  76.005  1.00  1.02           C  
ATOM   4653  H   LEU A 302     -12.690  79.361  73.652  1.00  1.02           H  
ATOM   4654  HA  LEU A 302     -12.175  82.272  73.917  1.00  1.02           H  
ATOM   4655 1HB  LEU A 302     -10.330  79.945  73.287  1.00  1.02           H  
ATOM   4656 2HB  LEU A 302      -9.829  81.615  73.597  1.00  1.02           H  
ATOM   4657  HG  LEU A 302     -11.154  79.744  75.520  1.00  1.02           H  
ATOM   4658 1HD1 LEU A 302      -9.018  79.892  76.665  1.00  1.02           H  
ATOM   4659 2HD1 LEU A 302      -8.845  79.231  75.022  1.00  1.02           H  
ATOM   4660 3HD1 LEU A 302      -8.404  80.894  75.349  1.00  1.02           H  
ATOM   4661 1HD2 LEU A 302     -10.885  81.606  77.058  1.00  1.02           H  
ATOM   4662 2HD2 LEU A 302     -10.293  82.569  75.739  1.00  1.02           H  
ATOM   4663 3HD2 LEU A 302     -11.951  82.032  75.730  1.00  1.02           H  
ATOM   4664  N   GLN A 303     -11.555  82.791  71.504  1.00  0.95           N  
ATOM   4665  CA  GLN A 303     -11.471  83.023  70.073  1.00  0.95           C  
ATOM   4666  C   GLN A 303     -10.058  82.731  69.568  1.00  0.95           C  
ATOM   4667  O   GLN A 303      -9.084  83.295  70.083  1.00  0.95           O  
ATOM   4668  CB  GLN A 303     -11.904  84.440  69.734  1.00  0.95           C  
ATOM   4669  CG  GLN A 303     -11.926  84.706  68.265  1.00  0.95           C  
ATOM   4670  CD  GLN A 303     -12.452  86.076  67.918  1.00  0.95           C  
ATOM   4671  OE1 GLN A 303     -11.930  87.093  68.383  1.00  0.95           O  
ATOM   4672  NE2 GLN A 303     -13.500  86.119  67.098  1.00  0.95           N  
ATOM   4673  H   GLN A 303     -11.325  83.522  72.160  1.00  0.95           H  
ATOM   4674  HA  GLN A 303     -12.147  82.345  69.578  1.00  0.95           H  
ATOM   4675 1HB  GLN A 303     -12.896  84.633  70.136  1.00  0.95           H  
ATOM   4676 2HB  GLN A 303     -11.220  85.148  70.191  1.00  0.95           H  
ATOM   4677 1HG  GLN A 303     -10.914  84.623  67.901  1.00  0.95           H  
ATOM   4678 2HG  GLN A 303     -12.558  83.953  67.787  1.00  0.95           H  
ATOM   4679 1HE2 GLN A 303     -13.893  87.001  66.836  1.00  0.95           H  
ATOM   4680 2HE2 GLN A 303     -13.897  85.271  66.745  1.00  0.95           H  
ATOM   4681  N   ARG A 304      -9.955  81.831  68.583  1.00  0.92           N  
ATOM   4682  CA  ARG A 304      -8.666  81.392  68.034  1.00  0.92           C  
ATOM   4683  C   ARG A 304      -8.600  81.223  66.517  1.00  0.92           C  
ATOM   4684  O   ARG A 304      -9.601  80.991  65.840  1.00  0.92           O  
ATOM   4685  CB  ARG A 304      -8.226  80.072  68.656  1.00  0.92           C  
ATOM   4686  CG  ARG A 304      -7.896  80.093  70.101  1.00  0.92           C  
ATOM   4687  CD  ARG A 304      -6.642  80.846  70.292  1.00  0.92           C  
ATOM   4688  NE  ARG A 304      -6.201  80.810  71.645  1.00  0.92           N  
ATOM   4689  CZ  ARG A 304      -6.570  81.659  72.609  1.00  0.92           C  
ATOM   4690  NH1 ARG A 304      -7.394  82.639  72.329  1.00  0.92           N  
ATOM   4691  NH2 ARG A 304      -6.093  81.499  73.841  1.00  0.92           N  
ATOM   4692  H   ARG A 304     -10.817  81.420  68.227  1.00  0.92           H  
ATOM   4693  HA  ARG A 304      -7.923  82.142  68.309  1.00  0.92           H  
ATOM   4694 1HB  ARG A 304      -9.025  79.356  68.546  1.00  0.92           H  
ATOM   4695 2HB  ARG A 304      -7.357  79.694  68.121  1.00  0.92           H  
ATOM   4696 1HG  ARG A 304      -8.689  80.552  70.685  1.00  0.92           H  
ATOM   4697 2HG  ARG A 304      -7.733  79.072  70.448  1.00  0.92           H  
ATOM   4698 1HD  ARG A 304      -5.862  80.412  69.665  1.00  0.92           H  
ATOM   4699 2HD  ARG A 304      -6.791  81.886  70.010  1.00  0.92           H  
ATOM   4700  HE  ARG A 304      -5.558  80.063  71.877  1.00  0.92           H  
ATOM   4701 1HH1 ARG A 304      -7.776  82.764  71.381  1.00  0.92           H  
ATOM   4702 2HH1 ARG A 304      -7.654  83.287  73.039  1.00  0.92           H  
ATOM   4703 1HH2 ARG A 304      -5.458  80.736  74.037  1.00  0.92           H  
ATOM   4704 2HH2 ARG A 304      -6.380  82.121  74.617  1.00  0.92           H  
ATOM   4705  N   THR A 305      -7.384  81.336  65.993  1.00  0.92           N  
ATOM   4706  CA  THR A 305      -7.080  81.131  64.583  1.00  0.92           C  
ATOM   4707  C   THR A 305      -6.779  79.649  64.277  1.00  0.92           C  
ATOM   4708  O   THR A 305      -5.980  79.052  65.000  1.00  0.92           O  
ATOM   4709  CB  THR A 305      -5.918  82.063  64.198  1.00  0.92           C  
ATOM   4710  OG1 THR A 305      -6.355  83.424  64.284  1.00  0.92           O  
ATOM   4711  CG2 THR A 305      -5.399  81.805  62.900  1.00  0.92           C  
ATOM   4712  H   THR A 305      -6.593  81.550  66.609  1.00  0.92           H  
ATOM   4713  HA  THR A 305      -7.938  81.460  64.025  1.00  0.92           H  
ATOM   4714  HB  THR A 305      -5.131  81.919  64.904  1.00  0.92           H  
ATOM   4715  HG1 THR A 305      -7.007  83.566  63.564  1.00  0.92           H  
ATOM   4716 1HG2 THR A 305      -4.574  82.476  62.713  1.00  0.92           H  
ATOM   4717 2HG2 THR A 305      -5.050  80.790  62.860  1.00  0.92           H  
ATOM   4718 3HG2 THR A 305      -6.179  81.971  62.160  1.00  0.92           H  
ATOM   4719  N   PRO A 306      -7.378  79.012  63.234  1.00  0.94           N  
ATOM   4720  CA  PRO A 306      -7.157  77.611  62.856  1.00  0.94           C  
ATOM   4721  C   PRO A 306      -5.676  77.211  62.838  1.00  0.94           C  
ATOM   4722  O   PRO A 306      -5.312  76.164  63.376  1.00  0.94           O  
ATOM   4723  CB  PRO A 306      -7.744  77.593  61.447  1.00  0.94           C  
ATOM   4724  CG  PRO A 306      -8.862  78.596  61.494  1.00  0.94           C  
ATOM   4725  CD  PRO A 306      -8.343  79.718  62.357  1.00  0.94           C  
ATOM   4726  HA  PRO A 306      -7.730  76.946  63.505  1.00  0.94           H  
ATOM   4727 1HB  PRO A 306      -6.969  77.849  60.722  1.00  0.94           H  
ATOM   4728 2HB  PRO A 306      -8.082  76.606  61.192  1.00  0.94           H  
ATOM   4729 1HG  PRO A 306      -9.110  78.935  60.475  1.00  0.94           H  
ATOM   4730 2HG  PRO A 306      -9.754  78.148  61.878  1.00  0.94           H  
ATOM   4731 1HD  PRO A 306      -7.846  80.474  61.742  1.00  0.94           H  
ATOM   4732 2HD  PRO A 306      -9.192  80.123  62.936  1.00  0.94           H  
ATOM   4733  N   THR A 307      -4.799  78.090  62.341  1.00  0.98           N  
ATOM   4734  CA  THR A 307      -3.367  77.801  62.385  1.00  0.98           C  
ATOM   4735  C   THR A 307      -2.846  77.692  63.811  1.00  0.98           C  
ATOM   4736  O   THR A 307      -1.980  76.874  64.092  1.00  0.98           O  
ATOM   4737  CB  THR A 307      -2.519  78.838  61.643  1.00  0.98           C  
ATOM   4738  OG1 THR A 307      -2.844  78.833  60.256  1.00  0.98           O  
ATOM   4739  CG2 THR A 307      -1.053  78.522  61.817  1.00  0.98           C  
ATOM   4740  H   THR A 307      -5.113  78.935  61.866  1.00  0.98           H  
ATOM   4741  HA  THR A 307      -3.203  76.841  61.899  1.00  0.98           H  
ATOM   4742  HB  THR A 307      -2.726  79.831  62.043  1.00  0.98           H  
ATOM   4743  HG1 THR A 307      -2.358  79.580  59.817  1.00  0.98           H  
ATOM   4744 1HG2 THR A 307      -0.464  79.273  61.283  1.00  0.98           H  
ATOM   4745 2HG2 THR A 307      -0.799  78.541  62.876  1.00  0.98           H  
ATOM   4746 3HG2 THR A 307      -0.842  77.537  61.408  1.00  0.98           H  
ATOM   4747  N   GLN A 308      -3.304  78.547  64.718  1.00  1.06           N  
ATOM   4748  CA  GLN A 308      -2.796  78.459  66.078  1.00  1.06           C  
ATOM   4749  C   GLN A 308      -3.256  77.152  66.681  1.00  1.06           C  
ATOM   4750  O   GLN A 308      -2.476  76.396  67.270  1.00  1.06           O  
ATOM   4751  CB  GLN A 308      -3.375  79.579  66.956  1.00  1.06           C  
ATOM   4752  CG  GLN A 308      -2.910  80.967  66.660  1.00  1.06           C  
ATOM   4753  CD  GLN A 308      -3.694  82.017  67.488  1.00  1.06           C  
ATOM   4754  OE1 GLN A 308      -4.951  82.059  67.525  1.00  1.06           O  
ATOM   4755  NE2 GLN A 308      -2.939  82.875  68.171  1.00  1.06           N  
ATOM   4756  H   GLN A 308      -4.054  79.186  64.491  1.00  1.06           H  
ATOM   4757  HA  GLN A 308      -1.709  78.492  66.069  1.00  1.06           H  
ATOM   4758 1HB  GLN A 308      -4.458  79.570  66.887  1.00  1.06           H  
ATOM   4759 2HB  GLN A 308      -3.128  79.374  67.991  1.00  1.06           H  
ATOM   4760 1HG  GLN A 308      -1.855  81.042  66.920  1.00  1.06           H  
ATOM   4761 2HG  GLN A 308      -3.046  81.168  65.600  1.00  1.06           H  
ATOM   4762 1HE2 GLN A 308      -3.362  83.584  68.736  1.00  1.06           H  
ATOM   4763 2HE2 GLN A 308      -1.940  82.813  68.121  1.00  1.06           H  
ATOM   4764  N   ILE A 309      -4.512  76.838  66.425  1.00  1.16           N  
ATOM   4765  CA  ILE A 309      -5.166  75.681  66.983  1.00  1.16           C  
ATOM   4766  C   ILE A 309      -4.487  74.402  66.627  1.00  1.16           C  
ATOM   4767  O   ILE A 309      -4.280  73.551  67.482  1.00  1.16           O  
ATOM   4768  CB  ILE A 309      -6.615  75.602  66.538  1.00  1.16           C  
ATOM   4769  CG1 ILE A 309      -7.385  76.767  67.146  1.00  1.16           C  
ATOM   4770  CG2 ILE A 309      -7.202  74.222  66.868  1.00  1.16           C  
ATOM   4771  CD1 ILE A 309      -8.741  76.955  66.540  1.00  1.16           C  
ATOM   4772  H   ILE A 309      -5.060  77.482  65.848  1.00  1.16           H  
ATOM   4773  HA  ILE A 309      -5.144  75.783  68.079  1.00  1.16           H  
ATOM   4774  HB  ILE A 309      -6.657  75.742  65.459  1.00  1.16           H  
ATOM   4775 1HG1 ILE A 309      -7.467  76.613  68.209  1.00  1.16           H  
ATOM   4776 2HG1 ILE A 309      -6.813  77.678  66.989  1.00  1.16           H  
ATOM   4777 1HG2 ILE A 309      -8.230  74.169  66.528  1.00  1.16           H  
ATOM   4778 2HG2 ILE A 309      -6.623  73.445  66.373  1.00  1.16           H  
ATOM   4779 3HG2 ILE A 309      -7.160  74.062  67.936  1.00  1.16           H  
ATOM   4780 1HD1 ILE A 309      -9.250  77.794  66.985  1.00  1.16           H  
ATOM   4781 2HD1 ILE A 309      -8.611  77.136  65.497  1.00  1.16           H  
ATOM   4782 3HD1 ILE A 309      -9.330  76.068  66.679  1.00  1.16           H  
ATOM   4783  N   LEU A 310      -4.128  74.278  65.355  1.00  1.29           N  
ATOM   4784  CA  LEU A 310      -3.501  73.080  64.839  1.00  1.29           C  
ATOM   4785  C   LEU A 310      -2.004  72.974  65.065  1.00  1.29           C  
ATOM   4786  O   LEU A 310      -1.416  71.964  64.704  1.00  1.29           O  
ATOM   4787  CB  LEU A 310      -3.702  73.013  63.340  1.00  1.29           C  
ATOM   4788  CG  LEU A 310      -5.077  72.888  62.862  1.00  1.29           C  
ATOM   4789  CD1 LEU A 310      -5.003  72.878  61.332  1.00  1.29           C  
ATOM   4790  CD2 LEU A 310      -5.744  71.671  63.480  1.00  1.29           C  
ATOM   4791  H   LEU A 310      -4.345  75.038  64.710  1.00  1.29           H  
ATOM   4792  HA  LEU A 310      -3.984  72.225  65.299  1.00  1.29           H  
ATOM   4793 1HB  LEU A 310      -3.339  73.954  62.933  1.00  1.29           H  
ATOM   4794 2HB  LEU A 310      -3.102  72.226  62.934  1.00  1.29           H  
ATOM   4795  HG  LEU A 310      -5.639  73.753  63.169  1.00  1.29           H  
ATOM   4796 1HD1 LEU A 310      -5.982  72.804  60.882  1.00  1.29           H  
ATOM   4797 2HD1 LEU A 310      -4.525  73.799  60.999  1.00  1.29           H  
ATOM   4798 3HD1 LEU A 310      -4.407  72.033  61.016  1.00  1.29           H  
ATOM   4799 1HD2 LEU A 310      -6.764  71.603  63.144  1.00  1.29           H  
ATOM   4800 2HD2 LEU A 310      -5.225  70.775  63.210  1.00  1.29           H  
ATOM   4801 3HD2 LEU A 310      -5.737  71.778  64.564  1.00  1.29           H  
ATOM   4802  N   PHE A 311      -1.367  74.013  65.586  1.00  1.43           N  
ATOM   4803  CA  PHE A 311       0.083  73.998  65.714  1.00  1.43           C  
ATOM   4804  C   PHE A 311       0.629  74.458  67.079  1.00  1.43           C  
ATOM   4805  O   PHE A 311       1.489  75.338  67.146  1.00  1.43           O  
ATOM   4806  CB  PHE A 311       0.712  74.736  64.516  1.00  1.43           C  
ATOM   4807  CG  PHE A 311       0.409  74.021  63.149  1.00  1.43           C  
ATOM   4808  CD1 PHE A 311      -0.606  74.438  62.285  1.00  1.43           C  
ATOM   4809  CD2 PHE A 311       1.152  72.898  62.771  1.00  1.43           C  
ATOM   4810  CE1 PHE A 311      -0.873  73.756  61.100  1.00  1.43           C  
ATOM   4811  CE2 PHE A 311       0.894  72.221  61.590  1.00  1.43           C  
ATOM   4812  CZ  PHE A 311      -0.123  72.644  60.754  1.00  1.43           C  
ATOM   4813  H   PHE A 311      -1.878  74.830  65.923  1.00  1.43           H  
ATOM   4814  HA  PHE A 311       0.394  72.962  65.602  1.00  1.43           H  
ATOM   4815 1HB  PHE A 311       0.313  75.750  64.468  1.00  1.43           H  
ATOM   4816 2HB  PHE A 311       1.779  74.810  64.638  1.00  1.43           H  
ATOM   4817  HD1 PHE A 311      -1.200  75.296  62.550  1.00  1.43           H  
ATOM   4818  HD2 PHE A 311       1.940  72.550  63.427  1.00  1.43           H  
ATOM   4819  HE1 PHE A 311      -1.678  74.098  60.450  1.00  1.43           H  
ATOM   4820  HE2 PHE A 311       1.489  71.342  61.326  1.00  1.43           H  
ATOM   4821  HZ  PHE A 311      -0.332  72.104  59.830  1.00  1.43           H  
ATOM   4822  N   ASN A 312       0.151  73.820  68.155  1.00  1.56           N  
ATOM   4823  CA  ASN A 312       0.543  74.106  69.553  1.00  1.56           C  
ATOM   4824  C   ASN A 312       0.267  75.495  70.135  1.00  1.56           C  
ATOM   4825  O   ASN A 312       1.180  76.223  70.531  1.00  1.56           O  
ATOM   4826  CB  ASN A 312       1.994  73.756  69.831  1.00  1.56           C  
ATOM   4827  CG  ASN A 312       2.238  72.292  69.814  1.00  1.56           C  
ATOM   4828  OD1 ASN A 312       1.318  71.516  69.573  1.00  1.56           O  
ATOM   4829  ND2 ASN A 312       3.443  71.889  70.133  1.00  1.56           N  
ATOM   4830  H   ASN A 312      -0.543  73.105  67.994  1.00  1.56           H  
ATOM   4831  HA  ASN A 312      -0.049  73.426  70.167  1.00  1.56           H  
ATOM   4832 1HB  ASN A 312       2.637  74.220  69.087  1.00  1.56           H  
ATOM   4833 2HB  ASN A 312       2.293  74.154  70.797  1.00  1.56           H  
ATOM   4834 1HD2 ASN A 312       3.653  70.912  70.168  1.00  1.56           H  
ATOM   4835 2HD2 ASN A 312       4.152  72.560  70.350  1.00  1.56           H  
ATOM   4836  N   ASN A 313      -1.007  75.823  70.248  1.00  1.66           N  
ATOM   4837  CA  ASN A 313      -1.472  77.083  70.813  1.00  1.66           C  
ATOM   4838  C   ASN A 313      -1.428  77.056  72.323  1.00  1.66           C  
ATOM   4839  O   ASN A 313      -2.249  76.383  72.932  1.00  1.66           O  
ATOM   4840  CB  ASN A 313      -2.924  77.318  70.463  1.00  1.66           C  
ATOM   4841  CG  ASN A 313      -3.436  78.617  70.966  1.00  1.66           C  
ATOM   4842  OD1 ASN A 313      -4.606  78.685  71.361  1.00  1.66           O  
ATOM   4843  ND2 ASN A 313      -2.613  79.640  70.945  1.00  1.66           N  
ATOM   4844  H   ASN A 313      -1.695  75.171  69.897  1.00  1.66           H  
ATOM   4845  HA  ASN A 313      -0.837  77.897  70.459  1.00  1.66           H  
ATOM   4846 1HB  ASN A 313      -3.051  77.296  69.413  1.00  1.66           H  
ATOM   4847 2HB  ASN A 313      -3.531  76.511  70.879  1.00  1.66           H  
ATOM   4848 1HD2 ASN A 313      -2.898  80.540  71.275  1.00  1.66           H  
ATOM   4849 2HD2 ASN A 313      -1.679  79.516  70.616  1.00  1.66           H  
ATOM   4850  N   THR A 314      -0.478  77.733  72.950  1.00  1.71           N  
ATOM   4851  CA  THR A 314      -0.443  77.685  74.408  1.00  1.71           C  
ATOM   4852  C   THR A 314      -1.692  78.391  74.933  1.00  1.71           C  
ATOM   4853  O   THR A 314      -2.122  79.395  74.359  1.00  1.71           O  
ATOM   4854  CB  THR A 314       0.841  78.324  74.932  1.00  1.71           C  
ATOM   4855  OG1 THR A 314       0.947  79.678  74.455  1.00  1.71           O  
ATOM   4856  CG2 THR A 314       2.028  77.511  74.429  1.00  1.71           C  
ATOM   4857  H   THR A 314       0.205  78.263  72.428  1.00  1.71           H  
ATOM   4858  HA  THR A 314      -0.477  76.654  74.738  1.00  1.71           H  
ATOM   4859  HB  THR A 314       0.824  78.335  76.018  1.00  1.71           H  
ATOM   4860  HG1 THR A 314       1.709  80.101  74.866  1.00  1.71           H  
ATOM   4861 1HG2 THR A 314       2.953  77.951  74.787  1.00  1.71           H  
ATOM   4862 2HG2 THR A 314       1.950  76.487  74.793  1.00  1.71           H  
ATOM   4863 3HG2 THR A 314       2.028  77.504  73.338  1.00  1.71           H  
ATOM   4864  N   ASP A 315      -2.274  77.877  76.019  1.00  1.73           N  
ATOM   4865  CA  ASP A 315      -3.533  78.469  76.506  1.00  1.73           C  
ATOM   4866  C   ASP A 315      -3.457  79.549  77.581  1.00  1.73           C  
ATOM   4867  O   ASP A 315      -4.491  79.971  78.097  1.00  1.73           O  
ATOM   4868  CB  ASP A 315      -4.409  77.433  77.153  1.00  1.73           C  
ATOM   4869  CG  ASP A 315      -3.800  76.956  78.414  1.00  1.73           C  
ATOM   4870  OD1 ASP A 315      -2.609  76.882  78.531  1.00  1.73           O  
ATOM   4871  OD2 ASP A 315      -4.538  76.768  79.329  1.00  1.73           O  
ATOM   4872  H   ASP A 315      -1.847  77.054  76.453  1.00  1.73           H  
ATOM   4873  HA  ASP A 315      -4.051  78.891  75.645  1.00  1.73           H  
ATOM   4874 1HB  ASP A 315      -5.374  77.869  77.359  1.00  1.73           H  
ATOM   4875 2HB  ASP A 315      -4.555  76.588  76.476  1.00  1.73           H  
ATOM   4876  N   GLY A 316      -2.274  79.938  78.014  1.00  1.73           N  
ATOM   4877  CA  GLY A 316      -2.178  80.937  79.078  1.00  1.73           C  
ATOM   4878  C   GLY A 316      -2.436  80.381  80.490  1.00  1.73           C  
ATOM   4879  O   GLY A 316      -1.557  80.473  81.360  1.00  1.73           O  
ATOM   4880  H   GLY A 316      -1.445  79.541  77.594  1.00  1.73           H  
ATOM   4881 1HA  GLY A 316      -1.191  81.389  79.050  1.00  1.73           H  
ATOM   4882 2HA  GLY A 316      -2.895  81.728  78.877  1.00  1.73           H  
ATOM   4883  N   LEU A 317      -3.646  79.846  80.718  1.00  1.72           N  
ATOM   4884  CA  LEU A 317      -4.082  79.320  82.022  1.00  1.72           C  
ATOM   4885  C   LEU A 317      -3.155  78.273  82.583  1.00  1.72           C  
ATOM   4886  O   LEU A 317      -2.656  78.421  83.702  1.00  1.72           O  
ATOM   4887  CB  LEU A 317      -5.466  78.660  81.936  1.00  1.72           C  
ATOM   4888  CG  LEU A 317      -5.971  77.984  83.223  1.00  1.72           C  
ATOM   4889  CD1 LEU A 317      -6.175  79.022  84.321  1.00  1.72           C  
ATOM   4890  CD2 LEU A 317      -7.229  77.244  82.906  1.00  1.72           C  
ATOM   4891  H   LEU A 317      -4.279  79.809  79.919  1.00  1.72           H  
ATOM   4892  HA  LEU A 317      -4.126  80.154  82.725  1.00  1.72           H  
ATOM   4893 1HB  LEU A 317      -6.201  79.394  81.658  1.00  1.72           H  
ATOM   4894 2HB  LEU A 317      -5.443  77.903  81.164  1.00  1.72           H  
ATOM   4895  HG  LEU A 317      -5.229  77.278  83.571  1.00  1.72           H  
ATOM   4896 1HD1 LEU A 317      -6.525  78.533  85.230  1.00  1.72           H  
ATOM   4897 2HD1 LEU A 317      -5.228  79.525  84.517  1.00  1.72           H  
ATOM   4898 3HD1 LEU A 317      -6.916  79.750  83.993  1.00  1.72           H  
ATOM   4899 1HD2 LEU A 317      -7.600  76.742  83.801  1.00  1.72           H  
ATOM   4900 2HD2 LEU A 317      -7.967  77.959  82.543  1.00  1.72           H  
ATOM   4901 3HD2 LEU A 317      -7.018  76.505  82.129  1.00  1.72           H  
ATOM   4902  N   ILE A 318      -2.863  77.236  81.805  1.00  1.74           N  
ATOM   4903  CA  ILE A 318      -1.991  76.218  82.357  1.00  1.74           C  
ATOM   4904  C   ILE A 318      -0.636  76.781  82.691  1.00  1.74           C  
ATOM   4905  O   ILE A 318      -0.060  76.412  83.711  1.00  1.74           O  
ATOM   4906  CB  ILE A 318      -1.794  75.036  81.424  1.00  1.74           C  
ATOM   4907  CG1 ILE A 318      -3.041  74.392  81.216  1.00  1.74           C  
ATOM   4908  CG2 ILE A 318      -0.777  74.038  82.046  1.00  1.74           C  
ATOM   4909  CD1 ILE A 318      -3.638  73.893  82.421  1.00  1.74           C  
ATOM   4910  H   ILE A 318      -3.299  77.123  80.874  1.00  1.74           H  
ATOM   4911  HA  ILE A 318      -2.443  75.851  83.272  1.00  1.74           H  
ATOM   4912  HB  ILE A 318      -1.463  75.405  80.462  1.00  1.74           H  
ATOM   4913 1HG1 ILE A 318      -3.706  75.113  80.789  1.00  1.74           H  
ATOM   4914 2HG1 ILE A 318      -2.904  73.567  80.513  1.00  1.74           H  
ATOM   4915 1HG2 ILE A 318      -0.635  73.181  81.386  1.00  1.74           H  
ATOM   4916 2HG2 ILE A 318       0.168  74.528  82.193  1.00  1.74           H  
ATOM   4917 3HG2 ILE A 318      -1.148  73.685  83.006  1.00  1.74           H  
ATOM   4918 1HD1 ILE A 318      -4.577  73.442  82.158  1.00  1.74           H  
ATOM   4919 2HD1 ILE A 318      -2.985  73.165  82.878  1.00  1.74           H  
ATOM   4920 3HD1 ILE A 318      -3.794  74.720  83.100  1.00  1.74           H  
ATOM   4921  N   GLN A 319      -0.097  77.652  81.841  1.00  1.81           N  
ATOM   4922  CA  GLN A 319       1.233  78.152  82.131  1.00  1.81           C  
ATOM   4923  C   GLN A 319       1.221  78.814  83.499  1.00  1.81           C  
ATOM   4924  O   GLN A 319       2.045  78.480  84.349  1.00  1.81           O  
ATOM   4925  CB  GLN A 319       1.729  79.116  81.051  1.00  1.81           C  
ATOM   4926  CG  GLN A 319       3.165  79.558  81.268  1.00  1.81           C  
ATOM   4927  CD  GLN A 319       3.714  80.420  80.150  1.00  1.81           C  
ATOM   4928  OE1 GLN A 319       3.058  80.652  79.126  1.00  1.81           O  
ATOM   4929  NE2 GLN A 319       4.925  80.912  80.356  1.00  1.81           N  
ATOM   4930  H   GLN A 319      -0.610  77.953  81.022  1.00  1.81           H  
ATOM   4931  HA  GLN A 319       1.922  77.311  82.175  1.00  1.81           H  
ATOM   4932 1HB  GLN A 319       1.641  78.663  80.072  1.00  1.81           H  
ATOM   4933 2HB  GLN A 319       1.100  80.006  81.050  1.00  1.81           H  
ATOM   4934 1HG  GLN A 319       3.194  80.137  82.184  1.00  1.81           H  
ATOM   4935 2HG  GLN A 319       3.796  78.682  81.367  1.00  1.81           H  
ATOM   4936 1HE2 GLN A 319       5.376  81.538  79.679  1.00  1.81           H  
ATOM   4937 2HE2 GLN A 319       5.410  80.683  81.196  1.00  1.81           H  
ATOM   4938  N   GLN A 320       0.226  79.664  83.781  1.00  1.92           N  
ATOM   4939  CA  GLN A 320       0.186  80.278  85.109  1.00  1.92           C  
ATOM   4940  C   GLN A 320       0.130  79.211  86.195  1.00  1.92           C  
ATOM   4941  O   GLN A 320       0.854  79.269  87.190  1.00  1.92           O  
ATOM   4942  CB  GLN A 320      -1.011  81.222  85.266  1.00  1.92           C  
ATOM   4943  CG  GLN A 320      -1.073  81.873  86.639  1.00  1.92           C  
ATOM   4944  CD  GLN A 320      -2.173  82.903  86.791  1.00  1.92           C  
ATOM   4945  OE1 GLN A 320      -2.864  83.234  85.830  1.00  1.92           O  
ATOM   4946  NE2 GLN A 320      -2.349  83.404  88.009  1.00  1.92           N  
ATOM   4947  H   GLN A 320      -0.474  79.893  83.071  1.00  1.92           H  
ATOM   4948  HA  GLN A 320       1.097  80.855  85.251  1.00  1.92           H  
ATOM   4949 1HB  GLN A 320      -0.943  82.007  84.530  1.00  1.92           H  
ATOM   4950 2HB  GLN A 320      -1.941  80.672  85.087  1.00  1.92           H  
ATOM   4951 1HG  GLN A 320      -1.241  81.091  87.383  1.00  1.92           H  
ATOM   4952 2HG  GLN A 320      -0.128  82.350  86.818  1.00  1.92           H  
ATOM   4953 1HE2 GLN A 320      -3.063  84.082  88.178  1.00  1.92           H  
ATOM   4954 2HE2 GLN A 320      -1.762  83.100  88.763  1.00  1.92           H  
ATOM   4955  N   LEU A 321      -0.681  78.186  85.978  1.00  2.11           N  
ATOM   4956  CA  LEU A 321      -0.838  77.113  86.945  1.00  2.11           C  
ATOM   4957  C   LEU A 321       0.426  76.267  87.128  1.00  2.11           C  
ATOM   4958  O   LEU A 321       0.597  75.633  88.168  1.00  2.11           O  
ATOM   4959  CB  LEU A 321      -2.023  76.251  86.556  1.00  2.11           C  
ATOM   4960  CG  LEU A 321      -3.356  76.958  86.662  1.00  2.11           C  
ATOM   4961  CD1 LEU A 321      -4.369  76.110  86.105  1.00  2.11           C  
ATOM   4962  CD2 LEU A 321      -3.665  77.237  88.089  1.00  2.11           C  
ATOM   4963  H   LEU A 321      -1.240  78.167  85.122  1.00  2.11           H  
ATOM   4964  HA  LEU A 321      -1.072  77.569  87.906  1.00  2.11           H  
ATOM   4965 1HB  LEU A 321      -1.891  75.918  85.535  1.00  2.11           H  
ATOM   4966 2HB  LEU A 321      -2.055  75.378  87.205  1.00  2.11           H  
ATOM   4967  HG  LEU A 321      -3.329  77.890  86.093  1.00  2.11           H  
ATOM   4968 1HD1 LEU A 321      -5.330  76.612  86.167  1.00  2.11           H  
ATOM   4969 2HD1 LEU A 321      -4.116  75.918  85.075  1.00  2.11           H  
ATOM   4970 3HD1 LEU A 321      -4.400  75.177  86.660  1.00  2.11           H  
ATOM   4971 1HD2 LEU A 321      -4.633  77.724  88.171  1.00  2.11           H  
ATOM   4972 2HD2 LEU A 321      -3.690  76.294  88.603  1.00  2.11           H  
ATOM   4973 3HD2 LEU A 321      -2.896  77.876  88.522  1.00  2.11           H  
ATOM   4974  N   THR A 322       1.363  76.273  86.169  1.00  2.37           N  
ATOM   4975  CA  THR A 322       2.584  75.486  86.364  1.00  2.37           C  
ATOM   4976  C   THR A 322       3.471  76.169  87.399  1.00  2.37           C  
ATOM   4977  O   THR A 322       4.455  75.591  87.856  1.00  2.37           O  
ATOM   4978  CB  THR A 322       3.376  75.193  85.060  1.00  2.37           C  
ATOM   4979  OG1 THR A 322       3.748  76.412  84.413  1.00  2.37           O  
ATOM   4980  CG2 THR A 322       2.580  74.314  84.119  1.00  2.37           C  
ATOM   4981  H   THR A 322       1.232  76.810  85.308  1.00  2.37           H  
ATOM   4982  HA  THR A 322       2.310  74.513  86.772  1.00  2.37           H  
ATOM   4983  HB  THR A 322       4.290  74.659  85.322  1.00  2.37           H  
ATOM   4984  HG1 THR A 322       3.059  77.095  84.571  1.00  2.37           H  
ATOM   4985 1HG2 THR A 322       3.163  74.102  83.223  1.00  2.37           H  
ATOM   4986 2HG2 THR A 322       2.329  73.374  84.618  1.00  2.37           H  
ATOM   4987 3HG2 THR A 322       1.686  74.817  83.848  1.00  2.37           H  
ATOM   4988  N   GLY A 323       3.106  77.397  87.812  1.00  2.72           N  
ATOM   4989  CA  GLY A 323       3.815  78.125  88.853  1.00  2.72           C  
ATOM   4990  C   GLY A 323       3.381  77.594  90.235  1.00  2.72           C  
ATOM   4991  O   GLY A 323       3.877  78.043  91.278  1.00  2.72           O  
ATOM   4992  H   GLY A 323       2.293  77.858  87.401  1.00  2.72           H  
ATOM   4993 1HA  GLY A 323       4.889  78.013  88.714  1.00  2.72           H  
ATOM   4994 2HA  GLY A 323       3.578  79.185  88.769  1.00  2.72           H  
ATOM   4995  N   SER A 324       2.433  76.639  90.206  1.00  3.13           N  
ATOM   4996  CA  SER A 324       1.828  75.908  91.311  1.00  3.13           C  
ATOM   4997  C   SER A 324       2.188  74.429  91.165  1.00  3.13           C  
ATOM   4998  O   SER A 324       3.212  74.089  90.582  1.00  3.13           O  
ATOM   4999  CB  SER A 324       0.310  76.087  91.325  1.00  3.13           C  
ATOM   5000  OG  SER A 324      -0.240  75.515  92.468  1.00  3.13           O  
ATOM   5001  H   SER A 324       2.070  76.365  89.297  1.00  3.13           H  
ATOM   5002  HA  SER A 324       2.238  76.261  92.244  1.00  3.13           H  
ATOM   5003 1HB  SER A 324       0.062  77.137  91.289  1.00  3.13           H  
ATOM   5004 2HB  SER A 324      -0.129  75.624  90.452  1.00  3.13           H  
ATOM   5005  HG  SER A 324      -1.166  75.774  92.467  1.00  3.13           H  
ATOM   5006  N   GLY A 325       1.356  73.548  91.715  1.00  3.56           N  
ATOM   5007  CA  GLY A 325       1.627  72.115  91.681  1.00  3.56           C  
ATOM   5008  C   GLY A 325       1.254  71.446  90.347  1.00  3.56           C  
ATOM   5009  O   GLY A 325       1.399  70.232  90.202  1.00  3.56           O  
ATOM   5010  H   GLY A 325       0.541  73.907  92.189  1.00  3.56           H  
ATOM   5011 1HA  GLY A 325       2.687  71.953  91.869  1.00  3.56           H  
ATOM   5012 2HA  GLY A 325       1.089  71.629  92.493  1.00  3.56           H  
ATOM   5013  N   ALA A 326       0.720  72.211  89.392  1.00  3.90           N  
ATOM   5014  CA  ALA A 326       0.349  71.640  88.101  1.00  3.90           C  
ATOM   5015  C   ALA A 326       1.597  71.114  87.404  1.00  3.90           C  
ATOM   5016  O   ALA A 326       2.670  71.708  87.500  1.00  3.90           O  
ATOM   5017  CB  ALA A 326      -0.357  72.660  87.225  1.00  3.90           C  
ATOM   5018  H   ALA A 326       0.611  73.204  89.551  1.00  3.90           H  
ATOM   5019  HA  ALA A 326      -0.325  70.803  88.281  1.00  3.90           H  
ATOM   5020 1HB  ALA A 326      -0.635  72.200  86.275  1.00  3.90           H  
ATOM   5021 2HB  ALA A 326      -1.253  73.020  87.733  1.00  3.90           H  
ATOM   5022 3HB  ALA A 326       0.300  73.472  87.036  1.00  3.90           H  
ATOM   5023  N   VAL A 327       1.448  70.006  86.691  1.00  4.05           N  
ATOM   5024  CA  VAL A 327       2.560  69.385  85.975  1.00  4.05           C  
ATOM   5025  C   VAL A 327       2.478  69.450  84.456  1.00  4.05           C  
ATOM   5026  O   VAL A 327       3.497  69.598  83.780  1.00  4.05           O  
ATOM   5027  CB  VAL A 327       2.694  67.917  86.388  1.00  4.05           C  
ATOM   5028  CG1 VAL A 327       3.776  67.258  85.555  1.00  4.05           C  
ATOM   5029  CG2 VAL A 327       3.032  67.846  87.873  1.00  4.05           C  
ATOM   5030  H   VAL A 327       0.542  69.568  86.666  1.00  4.05           H  
ATOM   5031  HA  VAL A 327       3.472  69.897  86.278  1.00  4.05           H  
ATOM   5032  HB  VAL A 327       1.758  67.394  86.196  1.00  4.05           H  
ATOM   5033 1HG1 VAL A 327       3.872  66.211  85.840  1.00  4.05           H  
ATOM   5034 2HG1 VAL A 327       3.509  67.324  84.499  1.00  4.05           H  
ATOM   5035 3HG1 VAL A 327       4.723  67.769  85.724  1.00  4.05           H  
ATOM   5036 1HG2 VAL A 327       3.131  66.805  88.177  1.00  4.05           H  
ATOM   5037 2HG2 VAL A 327       3.972  68.368  88.056  1.00  4.05           H  
ATOM   5038 3HG2 VAL A 327       2.240  68.318  88.457  1.00  4.05           H  
ATOM   5039  N   ALA A 328       1.281  69.249  83.917  1.00  3.97           N  
ATOM   5040  CA  ALA A 328       1.109  69.122  82.482  1.00  3.97           C  
ATOM   5041  C   ALA A 328       1.640  70.348  81.728  1.00  3.97           C  
ATOM   5042  O   ALA A 328       1.531  71.470  82.227  1.00  3.97           O  
ATOM   5043  CB  ALA A 328      -0.363  68.949  82.135  1.00  3.97           C  
ATOM   5044  H   ALA A 328       0.482  69.153  84.519  1.00  3.97           H  
ATOM   5045  HA  ALA A 328       1.638  68.231  82.188  1.00  3.97           H  
ATOM   5046 1HB  ALA A 328      -0.476  68.820  81.059  1.00  3.97           H  
ATOM   5047 2HB  ALA A 328      -0.762  68.075  82.648  1.00  3.97           H  
ATOM   5048 3HB  ALA A 328      -0.910  69.837  82.447  1.00  3.97           H  
ATOM   5049  N   PRO A 329       2.190  70.163  80.509  1.00  3.71           N  
ATOM   5050  CA  PRO A 329       2.630  71.204  79.602  1.00  3.71           C  
ATOM   5051  C   PRO A 329       1.480  72.132  79.297  1.00  3.71           C  
ATOM   5052  O   PRO A 329       0.324  71.718  79.274  1.00  3.71           O  
ATOM   5053  CB  PRO A 329       3.044  70.425  78.349  1.00  3.71           C  
ATOM   5054  CG  PRO A 329       3.418  69.061  78.850  1.00  3.71           C  
ATOM   5055  CD  PRO A 329       2.490  68.791  80.010  1.00  3.71           C  
ATOM   5056  HA  PRO A 329       3.477  71.750  80.050  1.00  3.71           H  
ATOM   5057 1HB  PRO A 329       2.210  70.401  77.633  1.00  3.71           H  
ATOM   5058 2HB  PRO A 329       3.880  70.938  77.845  1.00  3.71           H  
ATOM   5059 1HG  PRO A 329       3.312  68.319  78.042  1.00  3.71           H  
ATOM   5060 2HG  PRO A 329       4.477  69.048  79.150  1.00  3.71           H  
ATOM   5061 1HD  PRO A 329       1.581  68.263  79.691  1.00  3.71           H  
ATOM   5062 2HD  PRO A 329       3.098  68.223  80.728  1.00  3.71           H  
ATOM   5063  N   PHE A 330       1.803  73.385  79.026  1.00  3.37           N  
ATOM   5064  CA  PHE A 330       0.784  74.390  78.765  1.00  3.37           C  
ATOM   5065  C   PHE A 330       0.340  74.532  77.317  1.00  3.37           C  
ATOM   5066  O   PHE A 330      -0.390  75.461  76.956  1.00  3.37           O  
ATOM   5067  CB  PHE A 330       1.224  75.706  79.375  1.00  3.37           C  
ATOM   5068  CG  PHE A 330       2.595  76.168  79.072  1.00  3.37           C  
ATOM   5069  CD1 PHE A 330       2.884  76.803  77.907  1.00  3.37           C  
ATOM   5070  CD2 PHE A 330       3.610  75.991  80.009  1.00  3.37           C  
ATOM   5071  CE1 PHE A 330       4.158  77.270  77.643  1.00  3.37           C  
ATOM   5072  CE2 PHE A 330       4.883  76.453  79.752  1.00  3.37           C  
ATOM   5073  CZ  PHE A 330       5.157  77.092  78.569  1.00  3.37           C  
ATOM   5074  H   PHE A 330       2.775  73.659  79.035  1.00  3.37           H  
ATOM   5075  HA  PHE A 330      -0.101  74.078  79.300  1.00  3.37           H  
ATOM   5076 1HB  PHE A 330       0.524  76.489  79.074  1.00  3.37           H  
ATOM   5077 2HB  PHE A 330       1.155  75.616  80.441  1.00  3.37           H  
ATOM   5078  HD1 PHE A 330       2.094  76.940  77.195  1.00  3.37           H  
ATOM   5079  HD2 PHE A 330       3.386  75.489  80.954  1.00  3.37           H  
ATOM   5080  HE1 PHE A 330       4.371  77.779  76.709  1.00  3.37           H  
ATOM   5081  HE2 PHE A 330       5.677  76.323  80.480  1.00  3.37           H  
ATOM   5082  HZ  PHE A 330       6.161  77.461  78.364  1.00  3.37           H  
ATOM   5083  N   THR A 331       0.789  73.622  76.476  1.00  3.05           N  
ATOM   5084  CA  THR A 331       0.337  73.618  75.098  1.00  3.05           C  
ATOM   5085  C   THR A 331      -1.172  73.316  75.069  1.00  3.05           C  
ATOM   5086  O   THR A 331      -1.618  72.343  75.680  1.00  3.05           O  
ATOM   5087  CB  THR A 331       1.097  72.554  74.302  1.00  3.05           C  
ATOM   5088  OG1 THR A 331       2.504  72.838  74.333  1.00  3.05           O  
ATOM   5089  CG2 THR A 331       0.632  72.546  72.910  1.00  3.05           C  
ATOM   5090  H   THR A 331       1.402  72.901  76.814  1.00  3.05           H  
ATOM   5091  HA  THR A 331       0.508  74.591  74.654  1.00  3.05           H  
ATOM   5092  HB  THR A 331       0.924  71.574  74.745  1.00  3.05           H  
ATOM   5093  HG1 THR A 331       2.990  72.084  73.980  1.00  3.05           H  
ATOM   5094 1HG2 THR A 331       1.177  71.790  72.358  1.00  3.05           H  
ATOM   5095 2HG2 THR A 331      -0.420  72.314  72.881  1.00  3.05           H  
ATOM   5096 3HG2 THR A 331       0.799  73.522  72.486  1.00  3.05           H  
ATOM   5097  N   GLY A 332      -1.954  74.128  74.353  1.00  2.81           N  
ATOM   5098  CA  GLY A 332      -3.388  73.919  74.199  1.00  2.81           C  
ATOM   5099  C   GLY A 332      -3.664  73.251  72.853  1.00  2.81           C  
ATOM   5100  O   GLY A 332      -2.773  72.632  72.269  1.00  2.81           O  
ATOM   5101  H   GLY A 332      -1.575  74.941  73.890  1.00  2.81           H  
ATOM   5102 1HA  GLY A 332      -3.765  73.300  75.012  1.00  2.81           H  
ATOM   5103 2HA  GLY A 332      -3.899  74.880  74.250  1.00  2.81           H  
ATOM   5104  N   GLY A 333      -4.882  73.402  72.343  1.00  2.67           N  
ATOM   5105  CA  GLY A 333      -5.255  72.738  71.092  1.00  2.67           C  
ATOM   5106  C   GLY A 333      -5.533  71.279  71.416  1.00  2.67           C  
ATOM   5107  O   GLY A 333      -5.672  70.944  72.593  1.00  2.67           O  
ATOM   5108  H   GLY A 333      -5.565  73.954  72.841  1.00  2.67           H  
ATOM   5109 1HA  GLY A 333      -6.142  73.203  70.662  1.00  2.67           H  
ATOM   5110 2HA  GLY A 333      -4.449  72.820  70.361  1.00  2.67           H  
ATOM   5111  N   LEU A 334      -5.648  70.426  70.397  1.00  2.61           N  
ATOM   5112  CA  LEU A 334      -5.976  69.020  70.636  1.00  2.61           C  
ATOM   5113  C   LEU A 334      -4.823  68.068  70.354  1.00  2.61           C  
ATOM   5114  O   LEU A 334      -3.826  68.450  69.755  1.00  2.61           O  
ATOM   5115  CB  LEU A 334      -7.219  68.605  69.859  1.00  2.61           C  
ATOM   5116  CG  LEU A 334      -8.422  69.432  70.189  1.00  2.61           C  
ATOM   5117  CD1 LEU A 334      -9.576  69.000  69.431  1.00  2.61           C  
ATOM   5118  CD2 LEU A 334      -8.708  69.267  71.571  1.00  2.61           C  
ATOM   5119  H   LEU A 334      -5.486  70.743  69.441  1.00  2.61           H  
ATOM   5120  HA  LEU A 334      -6.221  68.928  71.687  1.00  2.61           H  
ATOM   5121 1HB  LEU A 334      -7.020  68.695  68.798  1.00  2.61           H  
ATOM   5122 2HB  LEU A 334      -7.447  67.558  70.078  1.00  2.61           H  
ATOM   5123  HG  LEU A 334      -8.220  70.476  69.958  1.00  2.61           H  
ATOM   5124 1HD1 LEU A 334     -10.394  69.597  69.726  1.00  2.61           H  
ATOM   5125 2HD1 LEU A 334      -9.409  69.093  68.381  1.00  2.61           H  
ATOM   5126 3HD1 LEU A 334      -9.779  67.976  69.684  1.00  2.61           H  
ATOM   5127 1HD2 LEU A 334      -9.563  69.830  71.859  1.00  2.61           H  
ATOM   5128 2HD2 LEU A 334      -8.904  68.214  71.707  1.00  2.61           H  
ATOM   5129 3HD2 LEU A 334      -7.859  69.575  72.173  1.00  2.61           H  
ATOM   5130  N   ASP A 335      -4.970  66.813  70.746  1.00  2.60           N  
ATOM   5131  CA  ASP A 335      -3.972  65.790  70.452  1.00  2.60           C  
ATOM   5132  C   ASP A 335      -3.481  65.839  69.006  1.00  2.60           C  
ATOM   5133  O   ASP A 335      -2.279  65.799  68.739  1.00  2.60           O  
ATOM   5134  CB  ASP A 335      -4.579  64.431  70.751  1.00  2.60           C  
ATOM   5135  CG  ASP A 335      -5.952  64.201  70.043  1.00  2.60           C  
ATOM   5136  OD1 ASP A 335      -6.479  65.116  69.410  1.00  2.60           O  
ATOM   5137  OD2 ASP A 335      -6.458  63.130  70.141  1.00  2.60           O  
ATOM   5138  H   ASP A 335      -5.797  66.550  71.259  1.00  2.60           H  
ATOM   5139  HA  ASP A 335      -3.115  65.949  71.110  1.00  2.60           H  
ATOM   5140 1HB  ASP A 335      -3.890  63.646  70.432  1.00  2.60           H  
ATOM   5141 2HB  ASP A 335      -4.718  64.325  71.821  1.00  2.60           H  
ATOM   5142  N   ALA A 336      -4.420  65.942  68.078  1.00  2.60           N  
ATOM   5143  CA  ALA A 336      -4.111  66.018  66.666  1.00  2.60           C  
ATOM   5144  C   ALA A 336      -3.246  67.240  66.375  1.00  2.60           C  
ATOM   5145  O   ALA A 336      -2.398  67.184  65.492  1.00  2.60           O  
ATOM   5146  CB  ALA A 336      -5.386  66.053  65.847  1.00  2.60           C  
ATOM   5147  H   ALA A 336      -5.384  65.941  68.396  1.00  2.60           H  
ATOM   5148  HA  ALA A 336      -3.543  65.129  66.395  1.00  2.60           H  
ATOM   5149 1HB  ALA A 336      -5.142  66.087  64.788  1.00  2.60           H  
ATOM   5150 2HB  ALA A 336      -5.970  65.155  66.060  1.00  2.60           H  
ATOM   5151 3HB  ALA A 336      -5.956  66.924  66.119  1.00  2.60           H  
ATOM   5152  N   SER A 337      -3.461  68.345  67.104  1.00  2.58           N  
ATOM   5153  CA  SER A 337      -2.728  69.586  66.889  1.00  2.58           C  
ATOM   5154  C   SER A 337      -1.292  69.343  67.290  1.00  2.58           C  
ATOM   5155  O   SER A 337      -0.345  69.766  66.620  1.00  2.58           O  
ATOM   5156  CB  SER A 337      -3.244  70.697  67.780  1.00  2.58           C  
ATOM   5157  OG  SER A 337      -4.592  71.001  67.537  1.00  2.58           O  
ATOM   5158  H   SER A 337      -4.112  68.311  67.873  1.00  2.58           H  
ATOM   5159  HA  SER A 337      -2.773  69.871  65.838  1.00  2.58           H  
ATOM   5160 1HB  SER A 337      -3.085  70.479  68.821  1.00  2.58           H  
ATOM   5161 2HB  SER A 337      -2.648  71.580  67.571  1.00  2.58           H  
ATOM   5162  HG  SER A 337      -4.641  71.958  67.648  1.00  2.58           H  
ATOM   5163  N   ALA A 338      -1.137  68.633  68.414  1.00  2.53           N  
ATOM   5164  CA  ALA A 338       0.188  68.318  68.900  1.00  2.53           C  
ATOM   5165  C   ALA A 338       0.893  67.481  67.866  1.00  2.53           C  
ATOM   5166  O   ALA A 338       2.038  67.757  67.524  1.00  2.53           O  
ATOM   5167  CB  ALA A 338       0.126  67.595  70.231  1.00  2.53           C  
ATOM   5168  H   ALA A 338      -1.970  68.323  68.920  1.00  2.53           H  
ATOM   5169  HA  ALA A 338       0.740  69.241  69.021  1.00  2.53           H  
ATOM   5170 1HB  ALA A 338       1.140  67.381  70.571  1.00  2.53           H  
ATOM   5171 2HB  ALA A 338      -0.381  68.225  70.959  1.00  2.53           H  
ATOM   5172 3HB  ALA A 338      -0.417  66.664  70.119  1.00  2.53           H  
ATOM   5173  N   ARG A 339       0.173  66.538  67.261  1.00  2.45           N  
ATOM   5174  CA  ARG A 339       0.787  65.701  66.252  1.00  2.45           C  
ATOM   5175  C   ARG A 339       1.174  66.532  65.035  1.00  2.45           C  
ATOM   5176  O   ARG A 339       2.265  66.364  64.491  1.00  2.45           O  
ATOM   5177  CB  ARG A 339      -0.138  64.569  65.834  1.00  2.45           C  
ATOM   5178  CG  ARG A 339       0.460  63.628  64.791  1.00  2.45           C  
ATOM   5179  CD  ARG A 339       1.682  62.920  65.304  1.00  2.45           C  
ATOM   5180  NE  ARG A 339       2.234  62.018  64.304  1.00  2.45           N  
ATOM   5181  CZ  ARG A 339       3.430  61.410  64.349  1.00  2.45           C  
ATOM   5182  NH1 ARG A 339       4.272  61.581  65.358  1.00  2.45           N  
ATOM   5183  NH2 ARG A 339       3.730  60.625  63.346  1.00  2.45           N  
ATOM   5184  H   ARG A 339      -0.784  66.359  67.568  1.00  2.45           H  
ATOM   5185  HA  ARG A 339       1.686  65.259  66.678  1.00  2.45           H  
ATOM   5186 1HB  ARG A 339      -0.428  63.988  66.709  1.00  2.45           H  
ATOM   5187 2HB  ARG A 339      -1.044  64.988  65.405  1.00  2.45           H  
ATOM   5188 1HG  ARG A 339      -0.278  62.870  64.514  1.00  2.45           H  
ATOM   5189 2HG  ARG A 339       0.739  64.203  63.906  1.00  2.45           H  
ATOM   5190 1HD  ARG A 339       2.448  63.652  65.567  1.00  2.45           H  
ATOM   5191 2HD  ARG A 339       1.419  62.332  66.184  1.00  2.45           H  
ATOM   5192  HE  ARG A 339       1.655  61.777  63.484  1.00  2.45           H  
ATOM   5193 1HH1 ARG A 339       4.028  62.185  66.124  1.00  2.45           H  
ATOM   5194 2HH1 ARG A 339       5.183  61.079  65.362  1.00  2.45           H  
ATOM   5195 1HH2 ARG A 339       3.037  60.526  62.589  1.00  2.45           H  
ATOM   5196 2HH2 ARG A 339       4.636  60.132  63.317  1.00  2.45           H  
ATOM   5197  N   LEU A 340       0.314  67.458  64.614  1.00  2.34           N  
ATOM   5198  CA  LEU A 340       0.624  68.280  63.448  1.00  2.34           C  
ATOM   5199  C   LEU A 340       1.878  69.128  63.686  1.00  2.34           C  
ATOM   5200  O   LEU A 340       2.710  69.277  62.792  1.00  2.34           O  
ATOM   5201  CB  LEU A 340      -0.566  69.181  63.111  1.00  2.34           C  
ATOM   5202  CG  LEU A 340      -1.811  68.490  62.574  1.00  2.34           C  
ATOM   5203  CD1 LEU A 340      -2.912  69.467  62.484  1.00  2.34           C  
ATOM   5204  CD2 LEU A 340      -1.516  67.927  61.268  1.00  2.34           C  
ATOM   5205  H   LEU A 340      -0.585  67.568  65.082  1.00  2.34           H  
ATOM   5206  HA  LEU A 340       0.809  67.623  62.601  1.00  2.34           H  
ATOM   5207 1HB  LEU A 340      -0.851  69.711  64.010  1.00  2.34           H  
ATOM   5208 2HB  LEU A 340      -0.258  69.896  62.379  1.00  2.34           H  
ATOM   5209  HG  LEU A 340      -2.107  67.704  63.235  1.00  2.34           H  
ATOM   5210 1HD1 LEU A 340      -3.805  68.976  62.109  1.00  2.34           H  
ATOM   5211 2HD1 LEU A 340      -3.100  69.866  63.478  1.00  2.34           H  
ATOM   5212 3HD1 LEU A 340      -2.622  70.268  61.811  1.00  2.34           H  
ATOM   5213 1HD2 LEU A 340      -2.396  67.423  60.871  1.00  2.34           H  
ATOM   5214 2HD2 LEU A 340      -1.209  68.722  60.586  1.00  2.34           H  
ATOM   5215 3HD2 LEU A 340      -0.712  67.218  61.402  1.00  2.34           H  
ATOM   5216  N   LYS A 341       2.055  69.654  64.902  1.00  2.22           N  
ATOM   5217  CA  LYS A 341       3.259  70.435  65.197  1.00  2.22           C  
ATOM   5218  C   LYS A 341       4.481  69.524  65.331  1.00  2.22           C  
ATOM   5219  O   LYS A 341       5.548  69.803  64.786  1.00  2.22           O  
ATOM   5220  CB  LYS A 341       3.105  71.239  66.473  1.00  2.22           C  
ATOM   5221  CG  LYS A 341       4.304  72.153  66.792  1.00  2.22           C  
ATOM   5222  CD  LYS A 341       4.439  73.306  65.817  1.00  2.22           C  
ATOM   5223  CE  LYS A 341       5.526  74.275  66.293  1.00  2.22           C  
ATOM   5224  NZ  LYS A 341       5.689  75.442  65.383  1.00  2.22           N  
ATOM   5225  H   LYS A 341       1.330  69.530  65.613  1.00  2.22           H  
ATOM   5226  HA  LYS A 341       3.443  71.118  64.369  1.00  2.22           H  
ATOM   5227 1HB  LYS A 341       2.217  71.850  66.416  1.00  2.22           H  
ATOM   5228 2HB  LYS A 341       2.962  70.552  67.310  1.00  2.22           H  
ATOM   5229 1HG  LYS A 341       4.201  72.583  67.760  1.00  2.22           H  
ATOM   5230 2HG  LYS A 341       5.217  71.559  66.780  1.00  2.22           H  
ATOM   5231 1HD  LYS A 341       4.680  72.934  64.816  1.00  2.22           H  
ATOM   5232 2HD  LYS A 341       3.499  73.840  65.778  1.00  2.22           H  
ATOM   5233 1HE  LYS A 341       5.257  74.637  67.285  1.00  2.22           H  
ATOM   5234 2HE  LYS A 341       6.474  73.741  66.357  1.00  2.22           H  
ATOM   5235 1HZ  LYS A 341       6.409  76.052  65.742  1.00  2.22           H  
ATOM   5236 2HZ  LYS A 341       5.949  75.120  64.465  1.00  2.22           H  
ATOM   5237 3HZ  LYS A 341       4.816  75.949  65.331  1.00  2.22           H  
ATOM   5238  N   GLN A 342       4.308  68.398  66.028  1.00  2.09           N  
ATOM   5239  CA  GLN A 342       5.371  67.426  66.280  1.00  2.09           C  
ATOM   5240  C   GLN A 342       5.849  66.789  64.990  1.00  2.09           C  
ATOM   5241  O   GLN A 342       6.956  66.269  64.926  1.00  2.09           O  
ATOM   5242  CB  GLN A 342       4.890  66.345  67.256  1.00  2.09           C  
ATOM   5243  CG  GLN A 342       4.691  66.843  68.693  1.00  2.09           C  
ATOM   5244  CD  GLN A 342       4.010  65.819  69.599  1.00  2.09           C  
ATOM   5245  OE1 GLN A 342       3.323  64.897  69.140  1.00  2.09           O  
ATOM   5246  NE2 GLN A 342       4.191  65.989  70.904  1.00  2.09           N  
ATOM   5247  H   GLN A 342       3.398  68.210  66.437  1.00  2.09           H  
ATOM   5248  HA  GLN A 342       6.213  67.948  66.730  1.00  2.09           H  
ATOM   5249 1HB  GLN A 342       3.948  65.940  66.903  1.00  2.09           H  
ATOM   5250 2HB  GLN A 342       5.612  65.529  67.275  1.00  2.09           H  
ATOM   5251 1HG  GLN A 342       5.678  67.039  69.109  1.00  2.09           H  
ATOM   5252 2HG  GLN A 342       4.116  67.762  68.693  1.00  2.09           H  
ATOM   5253 1HE2 GLN A 342       3.772  65.356  71.555  1.00  2.09           H  
ATOM   5254 2HE2 GLN A 342       4.751  66.748  71.235  1.00  2.09           H  
ATOM   5255  N   SER A 343       5.007  66.814  63.966  1.00  1.93           N  
ATOM   5256  CA  SER A 343       5.333  66.306  62.649  1.00  1.93           C  
ATOM   5257  C   SER A 343       5.609  67.426  61.621  1.00  1.93           C  
ATOM   5258  O   SER A 343       5.637  67.143  60.419  1.00  1.93           O  
ATOM   5259  CB  SER A 343       4.220  65.389  62.161  1.00  1.93           C  
ATOM   5260  OG  SER A 343       3.010  66.061  62.046  1.00  1.93           O  
ATOM   5261  H   SER A 343       4.071  67.185  64.112  1.00  1.93           H  
ATOM   5262  HA  SER A 343       6.240  65.708  62.733  1.00  1.93           H  
ATOM   5263 1HB  SER A 343       4.481  64.962  61.208  1.00  1.93           H  
ATOM   5264 2HB  SER A 343       4.104  64.564  62.862  1.00  1.93           H  
ATOM   5265  HG  SER A 343       2.824  66.409  62.939  1.00  1.93           H  
ATOM   5266  N   LYS A 344       5.773  68.701  62.060  1.00  1.77           N  
ATOM   5267  CA  LYS A 344       6.054  69.782  61.104  1.00  1.77           C  
ATOM   5268  C   LYS A 344       7.538  70.149  61.027  1.00  1.77           C  
ATOM   5269  O   LYS A 344       8.038  70.900  61.873  1.00  1.77           O  
ATOM   5270  CB  LYS A 344       5.260  71.057  61.406  1.00  1.77           C  
ATOM   5271  CG  LYS A 344       5.463  72.120  60.315  1.00  1.77           C  
ATOM   5272  CD  LYS A 344       4.641  73.379  60.530  1.00  1.77           C  
ATOM   5273  CE  LYS A 344       4.878  74.359  59.372  1.00  1.77           C  
ATOM   5274  NZ  LYS A 344       4.115  75.628  59.525  1.00  1.77           N  
ATOM   5275  H   LYS A 344       5.719  68.922  63.053  1.00  1.77           H  
ATOM   5276  HA  LYS A 344       5.749  69.444  60.134  1.00  1.77           H  
ATOM   5277 1HB  LYS A 344       4.200  70.837  61.496  1.00  1.77           H  
ATOM   5278 2HB  LYS A 344       5.586  71.469  62.365  1.00  1.77           H  
ATOM   5279 1HG  LYS A 344       6.517  72.395  60.278  1.00  1.77           H  
ATOM   5280 2HG  LYS A 344       5.194  71.689  59.352  1.00  1.77           H  
ATOM   5281 1HD  LYS A 344       3.581  73.120  60.564  1.00  1.77           H  
ATOM   5282 2HD  LYS A 344       4.916  73.847  61.473  1.00  1.77           H  
ATOM   5283 1HE  LYS A 344       5.942  74.589  59.319  1.00  1.77           H  
ATOM   5284 2HE  LYS A 344       4.575  73.876  58.438  1.00  1.77           H  
ATOM   5285 1HZ  LYS A 344       4.308  76.227  58.735  1.00  1.77           H  
ATOM   5286 2HZ  LYS A 344       3.127  75.426  59.558  1.00  1.77           H  
ATOM   5287 3HZ  LYS A 344       4.392  76.092  60.376  1.00  1.77           H  
ATOM   5288  N   LEU A 345       8.217  69.670  59.970  1.00  1.61           N  
ATOM   5289  CA  LEU A 345       9.665  69.823  59.745  1.00  1.61           C  
ATOM   5290  C   LEU A 345      10.455  69.159  60.850  1.00  1.61           C  
ATOM   5291  O   LEU A 345      11.540  69.612  61.228  1.00  1.61           O  
ATOM   5292  CB  LEU A 345      10.037  71.309  59.647  1.00  1.61           C  
ATOM   5293  CG  LEU A 345       9.374  72.071  58.504  1.00  1.61           C  
ATOM   5294  CD1 LEU A 345       9.611  73.552  58.668  1.00  1.61           C  
ATOM   5295  CD2 LEU A 345      10.014  71.608  57.185  1.00  1.61           C  
ATOM   5296  H   LEU A 345       7.729  69.057  59.328  1.00  1.61           H  
ATOM   5297  HA  LEU A 345       9.915  69.331  58.807  1.00  1.61           H  
ATOM   5298 1HB  LEU A 345       9.809  71.817  60.574  1.00  1.61           H  
ATOM   5299 2HB  LEU A 345      11.112  71.374  59.492  1.00  1.61           H  
ATOM   5300  HG  LEU A 345       8.307  71.875  58.498  1.00  1.61           H  
ATOM   5301 1HD1 LEU A 345       9.148  74.089  57.842  1.00  1.61           H  
ATOM   5302 2HD1 LEU A 345       9.173  73.884  59.610  1.00  1.61           H  
ATOM   5303 3HD1 LEU A 345      10.683  73.749  58.675  1.00  1.61           H  
ATOM   5304 1HD2 LEU A 345       9.557  72.137  56.347  1.00  1.61           H  
ATOM   5305 2HD2 LEU A 345      11.080  71.825  57.212  1.00  1.61           H  
ATOM   5306 3HD2 LEU A 345       9.890  70.551  57.052  1.00  1.61           H  
ATOM   5307  N   GLN A 346       9.870  68.102  61.392  1.00  1.46           N  
ATOM   5308  CA  GLN A 346      10.466  67.369  62.495  1.00  1.46           C  
ATOM   5309  C   GLN A 346      10.768  65.921  62.179  1.00  1.46           C  
ATOM   5310  O   GLN A 346      10.200  65.326  61.256  1.00  1.46           O  
ATOM   5311  CB  GLN A 346       9.559  67.362  63.711  1.00  1.46           C  
ATOM   5312  CG  GLN A 346       9.097  68.714  64.207  1.00  1.46           C  
ATOM   5313  CD  GLN A 346      10.187  69.642  64.664  1.00  1.46           C  
ATOM   5314  OE1 GLN A 346      11.048  69.316  65.495  1.00  1.46           O  
ATOM   5315  NE2 GLN A 346      10.152  70.844  64.100  1.00  1.46           N  
ATOM   5316  H   GLN A 346       9.001  67.788  60.959  1.00  1.46           H  
ATOM   5317  HA  GLN A 346      11.405  67.853  62.758  1.00  1.46           H  
ATOM   5318 1HB  GLN A 346       8.679  66.806  63.437  1.00  1.46           H  
ATOM   5319 2HB  GLN A 346      10.035  66.827  64.533  1.00  1.46           H  
ATOM   5320 1HG  GLN A 346       8.538  69.187  63.439  1.00  1.46           H  
ATOM   5321 2HG  GLN A 346       8.441  68.540  65.058  1.00  1.46           H  
ATOM   5322 1HE2 GLN A 346      10.836  71.533  64.331  1.00  1.46           H  
ATOM   5323 2HE2 GLN A 346       9.413  71.046  63.415  1.00  1.46           H  
ATOM   5324  N   TRP A 347      11.655  65.340  62.974  1.00  1.34           N  
ATOM   5325  CA  TRP A 347      11.853  63.901  62.925  1.00  1.34           C  
ATOM   5326  C   TRP A 347      10.906  63.219  63.910  1.00  1.34           C  
ATOM   5327  O   TRP A 347      10.752  63.665  65.049  1.00  1.34           O  
ATOM   5328  CB  TRP A 347      13.293  63.531  63.248  1.00  1.34           C  
ATOM   5329  CG  TRP A 347      14.240  63.900  62.172  1.00  1.34           C  
ATOM   5330  CD1 TRP A 347      15.006  65.024  62.102  1.00  1.34           C  
ATOM   5331  CD2 TRP A 347      14.545  63.131  60.988  1.00  1.34           C  
ATOM   5332  NE1 TRP A 347      15.752  65.012  60.953  1.00  1.34           N  
ATOM   5333  CE2 TRP A 347      15.479  63.861  60.259  1.00  1.34           C  
ATOM   5334  CE3 TRP A 347      14.101  61.903  60.494  1.00  1.34           C  
ATOM   5335  CZ2 TRP A 347      15.974  63.412  59.054  1.00  1.34           C  
ATOM   5336  CZ3 TRP A 347      14.601  61.445  59.289  1.00  1.34           C  
ATOM   5337  CH2 TRP A 347      15.511  62.192  58.588  1.00  1.34           C  
ATOM   5338  H   TRP A 347      12.142  65.891  63.668  1.00  1.34           H  
ATOM   5339  HA  TRP A 347      11.621  63.541  61.924  1.00  1.34           H  
ATOM   5340 1HB  TRP A 347      13.602  64.016  64.172  1.00  1.34           H  
ATOM   5341 2HB  TRP A 347      13.350  62.461  63.403  1.00  1.34           H  
ATOM   5342  HD1 TRP A 347      15.019  65.822  62.845  1.00  1.34           H  
ATOM   5343  HE1 TRP A 347      16.396  65.733  60.661  1.00  1.34           H  
ATOM   5344  HE3 TRP A 347      13.373  61.336  61.031  1.00  1.34           H  
ATOM   5345  HZ2 TRP A 347      16.701  63.983  58.478  1.00  1.34           H  
ATOM   5346  HZ3 TRP A 347      14.242  60.489  58.912  1.00  1.34           H  
ATOM   5347  HH2 TRP A 347      15.874  61.834  57.649  1.00  1.34           H  
ATOM   5348  N   ASP A 348      10.315  62.127  63.461  1.00  1.24           N  
ATOM   5349  CA  ASP A 348       9.446  61.254  64.232  1.00  1.24           C  
ATOM   5350  C   ASP A 348      10.296  60.303  65.047  1.00  1.24           C  
ATOM   5351  O   ASP A 348      11.521  60.376  65.011  1.00  1.24           O  
ATOM   5352  CB  ASP A 348       8.513  60.446  63.310  1.00  1.24           C  
ATOM   5353  CG  ASP A 348       7.192  59.971  63.988  1.00  1.24           C  
ATOM   5354  OD1 ASP A 348       7.047  60.176  65.169  1.00  1.24           O  
ATOM   5355  OD2 ASP A 348       6.348  59.394  63.324  1.00  1.24           O  
ATOM   5356  H   ASP A 348      10.474  61.865  62.494  1.00  1.24           H  
ATOM   5357  HA  ASP A 348       8.846  61.862  64.910  1.00  1.24           H  
ATOM   5358 1HB  ASP A 348       8.269  61.041  62.429  1.00  1.24           H  
ATOM   5359 2HB  ASP A 348       9.054  59.561  62.961  1.00  1.24           H  
ATOM   5360  N   LYS A 349       9.640  59.477  65.830  1.00  1.16           N  
ATOM   5361  CA  LYS A 349      10.298  58.426  66.596  1.00  1.16           C  
ATOM   5362  C   LYS A 349      10.509  57.203  65.692  1.00  1.16           C  
ATOM   5363  O   LYS A 349      10.105  57.221  64.528  1.00  1.16           O  
ATOM   5364  CB  LYS A 349       9.499  58.109  67.846  1.00  1.16           C  
ATOM   5365  CG  LYS A 349       9.456  59.252  68.857  1.00  1.16           C  
ATOM   5366  CD  LYS A 349       8.663  58.876  70.098  1.00  1.16           C  
ATOM   5367  CE  LYS A 349       8.685  59.980  71.134  1.00  1.16           C  
ATOM   5368  NZ  LYS A 349       7.909  59.609  72.347  1.00  1.16           N  
ATOM   5369  H   LYS A 349       8.622  59.572  65.848  1.00  1.16           H  
ATOM   5370  HA  LYS A 349      11.280  58.783  66.906  1.00  1.16           H  
ATOM   5371 1HB  LYS A 349       8.472  57.911  67.558  1.00  1.16           H  
ATOM   5372 2HB  LYS A 349       9.893  57.220  68.337  1.00  1.16           H  
ATOM   5373 1HG  LYS A 349      10.473  59.514  69.151  1.00  1.16           H  
ATOM   5374 2HG  LYS A 349       8.995  60.124  68.392  1.00  1.16           H  
ATOM   5375 1HD  LYS A 349       7.629  58.726  69.816  1.00  1.16           H  
ATOM   5376 2HD  LYS A 349       9.047  57.948  70.531  1.00  1.16           H  
ATOM   5377 1HE  LYS A 349       9.715  60.182  71.421  1.00  1.16           H  
ATOM   5378 2HE  LYS A 349       8.254  60.883  70.702  1.00  1.16           H  
ATOM   5379 1HZ  LYS A 349       7.941  60.365  73.016  1.00  1.16           H  
ATOM   5380 2HZ  LYS A 349       6.949  59.427  72.088  1.00  1.16           H  
ATOM   5381 3HZ  LYS A 349       8.309  58.776  72.757  1.00  1.16           H  
ATOM   5382  N   TYR A 350      11.200  56.174  66.186  1.00  1.11           N  
ATOM   5383  CA  TYR A 350      11.483  54.998  65.351  1.00  1.11           C  
ATOM   5384  C   TYR A 350      10.421  53.903  65.338  1.00  1.11           C  
ATOM   5385  O   TYR A 350       9.816  53.552  66.358  1.00  1.11           O  
ATOM   5386  CB  TYR A 350      12.802  54.360  65.761  1.00  1.11           C  
ATOM   5387  CG  TYR A 350      14.049  55.104  65.330  1.00  1.11           C  
ATOM   5388  CD1 TYR A 350      14.600  56.100  66.114  1.00  1.11           C  
ATOM   5389  CD2 TYR A 350      14.666  54.733  64.150  1.00  1.11           C  
ATOM   5390  CE1 TYR A 350      15.766  56.729  65.703  1.00  1.11           C  
ATOM   5391  CE2 TYR A 350      15.831  55.343  63.737  1.00  1.11           C  
ATOM   5392  CZ  TYR A 350      16.383  56.344  64.511  1.00  1.11           C  
ATOM   5393  OH  TYR A 350      17.546  56.964  64.113  1.00  1.11           O  
ATOM   5394  H   TYR A 350      11.526  56.201  67.141  1.00  1.11           H  
ATOM   5395  HA  TYR A 350      11.588  55.348  64.326  1.00  1.11           H  
ATOM   5396 1HB  TYR A 350      12.827  54.252  66.845  1.00  1.11           H  
ATOM   5397 2HB  TYR A 350      12.843  53.359  65.335  1.00  1.11           H  
ATOM   5398  HD1 TYR A 350      14.121  56.391  67.049  1.00  1.11           H  
ATOM   5399  HD2 TYR A 350      14.225  53.953  63.548  1.00  1.11           H  
ATOM   5400  HE1 TYR A 350      16.203  57.517  66.314  1.00  1.11           H  
ATOM   5401  HE2 TYR A 350      16.307  55.039  62.802  1.00  1.11           H  
ATOM   5402  HH  TYR A 350      17.714  57.720  64.682  1.00  1.11           H  
ATOM   5403  N   TYR A 351      10.259  53.309  64.165  1.00  1.07           N  
ATOM   5404  CA  TYR A 351       9.329  52.210  63.965  1.00  1.07           C  
ATOM   5405  C   TYR A 351      10.073  50.986  63.449  1.00  1.07           C  
ATOM   5406  O   TYR A 351      11.077  51.112  62.739  1.00  1.07           O  
ATOM   5407  CB  TYR A 351       8.275  52.642  62.947  1.00  1.07           C  
ATOM   5408  CG  TYR A 351       7.428  53.824  63.381  1.00  1.07           C  
ATOM   5409  CD1 TYR A 351       7.934  55.101  63.225  1.00  1.07           C  
ATOM   5410  CD2 TYR A 351       6.157  53.652  63.888  1.00  1.07           C  
ATOM   5411  CE1 TYR A 351       7.189  56.196  63.589  1.00  1.07           C  
ATOM   5412  CE2 TYR A 351       5.399  54.768  64.261  1.00  1.07           C  
ATOM   5413  CZ  TYR A 351       5.917  56.029  64.108  1.00  1.07           C  
ATOM   5414  OH  TYR A 351       5.166  57.137  64.458  1.00  1.07           O  
ATOM   5415  H   TYR A 351      10.787  53.666  63.367  1.00  1.07           H  
ATOM   5416  HA  TYR A 351       8.859  51.952  64.914  1.00  1.07           H  
ATOM   5417 1HB  TYR A 351       8.787  52.925  62.032  1.00  1.07           H  
ATOM   5418 2HB  TYR A 351       7.612  51.802  62.727  1.00  1.07           H  
ATOM   5419  HD1 TYR A 351       8.937  55.245  62.812  1.00  1.07           H  
ATOM   5420  HD2 TYR A 351       5.756  52.645  63.990  1.00  1.07           H  
ATOM   5421  HE1 TYR A 351       7.605  57.193  63.461  1.00  1.07           H  
ATOM   5422  HE2 TYR A 351       4.399  54.656  64.663  1.00  1.07           H  
ATOM   5423  HH  TYR A 351       5.616  57.959  64.120  1.00  1.07           H  
ATOM   5424  N   LEU A 352       9.595  49.798  63.813  1.00  1.06           N  
ATOM   5425  CA  LEU A 352      10.206  48.576  63.291  1.00  1.06           C  
ATOM   5426  C   LEU A 352       9.195  47.713  62.581  1.00  1.06           C  
ATOM   5427  O   LEU A 352       8.159  47.343  63.144  1.00  1.06           O  
ATOM   5428  CB  LEU A 352      10.929  47.756  64.364  1.00  1.06           C  
ATOM   5429  CG  LEU A 352      12.244  48.381  64.884  1.00  1.06           C  
ATOM   5430  CD1 LEU A 352      11.988  49.331  66.062  1.00  1.06           C  
ATOM   5431  CD2 LEU A 352      13.196  47.276  65.269  1.00  1.06           C  
ATOM   5432  H   LEU A 352       8.775  49.762  64.420  1.00  1.06           H  
ATOM   5433  HA  LEU A 352      10.953  48.857  62.554  1.00  1.06           H  
ATOM   5434 1HB  LEU A 352      10.273  47.549  65.180  1.00  1.06           H  
ATOM   5435 2HB  LEU A 352      11.194  46.801  63.913  1.00  1.06           H  
ATOM   5436  HG  LEU A 352      12.670  48.959  64.094  1.00  1.06           H  
ATOM   5437 1HD1 LEU A 352      12.927  49.768  66.388  1.00  1.06           H  
ATOM   5438 2HD1 LEU A 352      11.311  50.124  65.776  1.00  1.06           H  
ATOM   5439 3HD1 LEU A 352      11.561  48.768  66.882  1.00  1.06           H  
ATOM   5440 1HD2 LEU A 352      14.137  47.699  65.606  1.00  1.06           H  
ATOM   5441 2HD2 LEU A 352      12.758  46.681  66.071  1.00  1.06           H  
ATOM   5442 3HD2 LEU A 352      13.375  46.648  64.402  1.00  1.06           H  
ATOM   5443  N   TYR A 353       9.529  47.418  61.338  1.00  1.06           N  
ATOM   5444  CA  TYR A 353       8.724  46.676  60.388  1.00  1.06           C  
ATOM   5445  C   TYR A 353       9.347  45.353  60.040  1.00  1.06           C  
ATOM   5446  O   TYR A 353      10.567  45.203  60.031  1.00  1.06           O  
ATOM   5447  CB  TYR A 353       8.655  47.476  59.099  1.00  1.06           C  
ATOM   5448  CG  TYR A 353       7.912  48.733  59.117  1.00  1.06           C  
ATOM   5449  CD1 TYR A 353       8.418  49.819  59.801  1.00  1.06           C  
ATOM   5450  CD2 TYR A 353       6.791  48.865  58.330  1.00  1.06           C  
ATOM   5451  CE1 TYR A 353       7.769  51.014  59.749  1.00  1.06           C  
ATOM   5452  CE2 TYR A 353       6.155  50.077  58.248  1.00  1.06           C  
ATOM   5453  CZ  TYR A 353       6.639  51.163  58.976  1.00  1.06           C  
ATOM   5454  OH  TYR A 353       6.036  52.416  58.940  1.00  1.06           O  
ATOM   5455  H   TYR A 353      10.432  47.757  61.003  1.00  1.06           H  
ATOM   5456  HA  TYR A 353       7.746  46.492  60.801  1.00  1.06           H  
ATOM   5457 1HB  TYR A 353       9.648  47.705  58.800  1.00  1.06           H  
ATOM   5458 2HB  TYR A 353       8.226  46.843  58.317  1.00  1.06           H  
ATOM   5459  HD1 TYR A 353       9.332  49.722  60.388  1.00  1.06           H  
ATOM   5460  HD2 TYR A 353       6.422  48.012  57.757  1.00  1.06           H  
ATOM   5461  HE1 TYR A 353       8.158  51.858  60.282  1.00  1.06           H  
ATOM   5462  HE2 TYR A 353       5.291  50.167  57.617  1.00  1.06           H  
ATOM   5463  HH  TYR A 353       5.344  52.477  58.243  1.00  1.06           H  
ATOM   5464  N   ARG A 354       8.530  44.388  59.710  1.00  1.09           N  
ATOM   5465  CA  ARG A 354       9.093  43.166  59.187  1.00  1.09           C  
ATOM   5466  C   ARG A 354       9.469  43.429  57.751  1.00  1.09           C  
ATOM   5467  O   ARG A 354       8.883  44.300  57.111  1.00  1.09           O  
ATOM   5468  CB  ARG A 354       8.117  42.018  59.257  1.00  1.09           C  
ATOM   5469  CG  ARG A 354       7.791  41.569  60.647  1.00  1.09           C  
ATOM   5470  CD  ARG A 354       6.913  40.395  60.648  1.00  1.09           C  
ATOM   5471  NE  ARG A 354       6.635  39.937  62.000  1.00  1.09           N  
ATOM   5472  CZ  ARG A 354       5.782  38.942  62.304  1.00  1.09           C  
ATOM   5473  NH1 ARG A 354       5.140  38.333  61.333  1.00  1.09           N  
ATOM   5474  NH2 ARG A 354       5.592  38.577  63.559  1.00  1.09           N  
ATOM   5475  H   ARG A 354       7.520  44.516  59.784  1.00  1.09           H  
ATOM   5476  HA  ARG A 354       9.984  42.899  59.752  1.00  1.09           H  
ATOM   5477 1HB  ARG A 354       7.184  42.305  58.769  1.00  1.09           H  
ATOM   5478 2HB  ARG A 354       8.526  41.166  58.708  1.00  1.09           H  
ATOM   5479 1HG  ARG A 354       8.709  41.319  61.182  1.00  1.09           H  
ATOM   5480 2HG  ARG A 354       7.274  42.376  61.168  1.00  1.09           H  
ATOM   5481 1HD  ARG A 354       5.976  40.647  60.167  1.00  1.09           H  
ATOM   5482 2HD  ARG A 354       7.393  39.584  60.103  1.00  1.09           H  
ATOM   5483  HE  ARG A 354       7.149  40.400  62.767  1.00  1.09           H  
ATOM   5484 1HH1 ARG A 354       5.306  38.627  60.382  1.00  1.09           H  
ATOM   5485 2HH1 ARG A 354       4.496  37.583  61.535  1.00  1.09           H  
ATOM   5486 1HH2 ARG A 354       6.089  39.045  64.310  1.00  1.09           H  
ATOM   5487 2HH2 ARG A 354       4.956  37.828  63.773  1.00  1.09           H  
ATOM   5488  N   THR A 355      10.433  42.704  57.231  1.00  1.14           N  
ATOM   5489  CA  THR A 355      10.690  42.841  55.809  1.00  1.14           C  
ATOM   5490  C   THR A 355      10.030  41.649  55.182  1.00  1.14           C  
ATOM   5491  O   THR A 355       9.483  40.797  55.876  1.00  1.14           O  
ATOM   5492  CB  THR A 355      12.174  42.839  55.424  1.00  1.14           C  
ATOM   5493  OG1 THR A 355      12.708  41.549  55.591  1.00  1.14           O  
ATOM   5494  CG2 THR A 355      12.893  43.805  56.278  1.00  1.14           C  
ATOM   5495  H   THR A 355      10.942  42.037  57.808  1.00  1.14           H  
ATOM   5496  HA  THR A 355      10.222  43.747  55.426  1.00  1.14           H  
ATOM   5497  HB  THR A 355      12.298  43.107  54.403  1.00  1.14           H  
ATOM   5498  HG1 THR A 355      13.700  41.599  55.699  1.00  1.14           H  
ATOM   5499 1HG2 THR A 355      13.942  43.788  56.030  1.00  1.14           H  
ATOM   5500 2HG2 THR A 355      12.485  44.797  56.120  1.00  1.14           H  
ATOM   5501 3HG2 THR A 355      12.763  43.532  57.286  1.00  1.14           H  
ATOM   5502  N   GLY A 356      10.076  41.581  53.878  1.00  1.21           N  
ATOM   5503  CA  GLY A 356       9.504  40.458  53.176  1.00  1.21           C  
ATOM   5504  C   GLY A 356      10.545  39.381  52.872  1.00  1.21           C  
ATOM   5505  O   GLY A 356      10.266  38.467  52.100  1.00  1.21           O  
ATOM   5506  H   GLY A 356      10.528  42.317  53.364  1.00  1.21           H  
ATOM   5507 1HA  GLY A 356       8.693  40.034  53.770  1.00  1.21           H  
ATOM   5508 2HA  GLY A 356       9.066  40.819  52.252  1.00  1.21           H  
ATOM   5509  N   MET A 357      11.746  39.480  53.468  1.00  1.30           N  
ATOM   5510  CA  MET A 357      12.837  38.567  53.123  1.00  1.30           C  
ATOM   5511  C   MET A 357      12.510  37.085  53.305  1.00  1.30           C  
ATOM   5512  O   MET A 357      12.776  36.291  52.401  1.00  1.30           O  
ATOM   5513  CB  MET A 357      14.069  38.913  53.944  1.00  1.30           C  
ATOM   5514  CG  MET A 357      15.304  38.115  53.597  1.00  1.30           C  
ATOM   5515  SD  MET A 357      15.912  38.475  51.938  1.00  1.30           S  
ATOM   5516  CE  MET A 357      16.690  40.046  52.232  1.00  1.30           C  
ATOM   5517  H   MET A 357      11.927  40.210  54.159  1.00  1.30           H  
ATOM   5518  HA  MET A 357      13.073  38.717  52.071  1.00  1.30           H  
ATOM   5519 1HB  MET A 357      14.304  39.969  53.830  1.00  1.30           H  
ATOM   5520 2HB  MET A 357      13.857  38.741  55.003  1.00  1.30           H  
ATOM   5521 1HG  MET A 357      16.090  38.341  54.318  1.00  1.30           H  
ATOM   5522 2HG  MET A 357      15.075  37.048  53.665  1.00  1.30           H  
ATOM   5523 1HE  MET A 357      17.119  40.415  51.304  1.00  1.30           H  
ATOM   5524 2HE  MET A 357      15.948  40.748  52.604  1.00  1.30           H  
ATOM   5525 3HE  MET A 357      17.480  39.925  52.971  1.00  1.30           H  
ATOM   5526  N   ASP A 358      11.896  36.700  54.431  1.00  1.38           N  
ATOM   5527  CA  ASP A 358      11.526  35.293  54.584  1.00  1.38           C  
ATOM   5528  C   ASP A 358      10.119  35.019  54.047  1.00  1.38           C  
ATOM   5529  O   ASP A 358       9.804  33.894  53.652  1.00  1.38           O  
ATOM   5530  CB  ASP A 358      11.618  34.819  56.034  1.00  1.38           C  
ATOM   5531  CG  ASP A 358      13.035  34.847  56.600  1.00  1.38           C  
ATOM   5532  OD1 ASP A 358      13.919  34.291  55.988  1.00  1.38           O  
ATOM   5533  OD2 ASP A 358      13.207  35.371  57.669  1.00  1.38           O  
ATOM   5534  H   ASP A 358      11.718  37.366  55.185  1.00  1.38           H  
ATOM   5535  HA  ASP A 358      12.224  34.694  54.001  1.00  1.38           H  
ATOM   5536 1HB  ASP A 358      10.985  35.452  56.656  1.00  1.38           H  
ATOM   5537 2HB  ASP A 358      11.233  33.803  56.106  1.00  1.38           H  
ATOM   5538  N   ASP A 359       9.258  36.035  54.098  1.00  1.44           N  
ATOM   5539  CA  ASP A 359       7.868  35.920  53.661  1.00  1.44           C  
ATOM   5540  C   ASP A 359       7.288  37.276  53.264  1.00  1.44           C  
ATOM   5541  O   ASP A 359       6.972  38.104  54.123  1.00  1.44           O  
ATOM   5542  CB  ASP A 359       6.973  35.285  54.727  1.00  1.44           C  
ATOM   5543  CG  ASP A 359       5.530  35.015  54.211  1.00  1.44           C  
ATOM   5544  OD1 ASP A 359       5.227  35.406  53.086  1.00  1.44           O  
ATOM   5545  OD2 ASP A 359       4.749  34.454  54.956  1.00  1.44           O  
ATOM   5546  H   ASP A 359       9.600  36.928  54.421  1.00  1.44           H  
ATOM   5547  HA  ASP A 359       7.844  35.277  52.779  1.00  1.44           H  
ATOM   5548 1HB  ASP A 359       7.410  34.336  55.047  1.00  1.44           H  
ATOM   5549 2HB  ASP A 359       6.924  35.935  55.598  1.00  1.44           H  
ATOM   5550  N   ALA A 360       7.118  37.489  51.959  1.00  1.47           N  
ATOM   5551  CA  ALA A 360       6.637  38.757  51.409  1.00  1.47           C  
ATOM   5552  C   ALA A 360       5.260  39.116  51.951  1.00  1.47           C  
ATOM   5553  O   ALA A 360       4.898  40.291  52.000  1.00  1.47           O  
ATOM   5554  CB  ALA A 360       6.600  38.710  49.894  1.00  1.47           C  
ATOM   5555  H   ALA A 360       7.365  36.742  51.326  1.00  1.47           H  
ATOM   5556  HA  ALA A 360       7.327  39.531  51.707  1.00  1.47           H  
ATOM   5557 1HB  ALA A 360       6.287  39.675  49.524  1.00  1.47           H  
ATOM   5558 2HB  ALA A 360       7.591  38.481  49.517  1.00  1.47           H  
ATOM   5559 3HB  ALA A 360       5.901  37.940  49.571  1.00  1.47           H  
ATOM   5560  N   MET A 361       4.490  38.112  52.381  1.00  1.47           N  
ATOM   5561  CA  MET A 361       3.148  38.338  52.888  1.00  1.47           C  
ATOM   5562  C   MET A 361       3.133  39.244  54.103  1.00  1.47           C  
ATOM   5563  O   MET A 361       2.090  39.760  54.460  1.00  1.47           O  
ATOM   5564  CB  MET A 361       2.485  37.035  53.298  1.00  1.47           C  
ATOM   5565  CG  MET A 361       1.005  37.181  53.584  1.00  1.47           C  
ATOM   5566  SD  MET A 361       0.063  37.519  52.085  1.00  1.47           S  
ATOM   5567  CE  MET A 361      -1.262  38.582  52.650  1.00  1.47           C  
ATOM   5568  H   MET A 361       4.846  37.149  52.390  1.00  1.47           H  
ATOM   5569  HA  MET A 361       2.556  38.813  52.105  1.00  1.47           H  
ATOM   5570 1HB  MET A 361       2.625  36.290  52.518  1.00  1.47           H  
ATOM   5571 2HB  MET A 361       2.969  36.653  54.200  1.00  1.47           H  
ATOM   5572 1HG  MET A 361       0.639  36.273  54.038  1.00  1.47           H  
ATOM   5573 2HG  MET A 361       0.853  38.001  54.283  1.00  1.47           H  
ATOM   5574 1HE  MET A 361      -1.885  38.829  51.807  1.00  1.47           H  
ATOM   5575 2HE  MET A 361      -1.854  38.078  53.402  1.00  1.47           H  
ATOM   5576 3HE  MET A 361      -0.841  39.492  53.058  1.00  1.47           H  
ATOM   5577  N   ASN A 362       4.253  39.359  54.819  1.00  1.42           N  
ATOM   5578  CA  ASN A 362       4.300  40.173  56.028  1.00  1.42           C  
ATOM   5579  C   ASN A 362       5.076  41.482  55.837  1.00  1.42           C  
ATOM   5580  O   ASN A 362       5.373  42.184  56.811  1.00  1.42           O  
ATOM   5581  CB  ASN A 362       4.888  39.343  57.139  1.00  1.42           C  
ATOM   5582  CG  ASN A 362       3.979  38.210  57.533  1.00  1.42           C  
ATOM   5583  OD1 ASN A 362       3.000  38.397  58.263  1.00  1.42           O  
ATOM   5584  ND2 ASN A 362       4.281  37.034  57.047  1.00  1.42           N  
ATOM   5585  H   ASN A 362       5.109  38.897  54.503  1.00  1.42           H  
ATOM   5586  HA  ASN A 362       3.281  40.442  56.300  1.00  1.42           H  
ATOM   5587 1HB  ASN A 362       5.850  38.937  56.816  1.00  1.42           H  
ATOM   5588 2HB  ASN A 362       5.067  39.976  58.006  1.00  1.42           H  
ATOM   5589 1HD2 ASN A 362       3.717  36.235  57.257  1.00  1.42           H  
ATOM   5590 2HD2 ASN A 362       5.080  36.927  56.448  1.00  1.42           H  
ATOM   5591  N   ILE A 363       5.308  41.867  54.578  1.00  1.36           N  
ATOM   5592  CA  ILE A 363       6.117  43.043  54.237  1.00  1.36           C  
ATOM   5593  C   ILE A 363       5.799  44.403  54.895  1.00  1.36           C  
ATOM   5594  O   ILE A 363       6.718  45.206  55.047  1.00  1.36           O  
ATOM   5595  CB  ILE A 363       6.086  43.217  52.699  1.00  1.36           C  
ATOM   5596  CG1 ILE A 363       7.022  44.380  52.266  1.00  1.36           C  
ATOM   5597  CG2 ILE A 363       4.667  43.378  52.193  1.00  1.36           C  
ATOM   5598  CD1 ILE A 363       8.466  44.157  52.534  1.00  1.36           C  
ATOM   5599  H   ILE A 363       5.006  41.265  53.809  1.00  1.36           H  
ATOM   5600  HA  ILE A 363       7.139  42.807  54.505  1.00  1.36           H  
ATOM   5601  HB  ILE A 363       6.497  42.311  52.254  1.00  1.36           H  
ATOM   5602 1HG1 ILE A 363       6.899  44.549  51.204  1.00  1.36           H  
ATOM   5603 2HG1 ILE A 363       6.712  45.289  52.794  1.00  1.36           H  
ATOM   5604 1HG2 ILE A 363       4.666  43.451  51.116  1.00  1.36           H  
ATOM   5605 2HG2 ILE A 363       4.078  42.519  52.493  1.00  1.36           H  
ATOM   5606 3HG2 ILE A 363       4.241  44.248  52.594  1.00  1.36           H  
ATOM   5607 1HD1 ILE A 363       9.018  45.027  52.196  1.00  1.36           H  
ATOM   5608 2HD1 ILE A 363       8.608  44.022  53.605  1.00  1.36           H  
ATOM   5609 3HD1 ILE A 363       8.789  43.282  52.003  1.00  1.36           H  
ATOM   5610  N   GLU A 364       4.550  44.701  55.240  1.00  1.28           N  
ATOM   5611  CA  GLU A 364       4.248  46.003  55.857  1.00  1.28           C  
ATOM   5612  C   GLU A 364       3.791  45.931  57.317  1.00  1.28           C  
ATOM   5613  O   GLU A 364       3.214  46.895  57.844  1.00  1.28           O  
ATOM   5614  CB  GLU A 364       3.215  46.768  55.047  1.00  1.28           C  
ATOM   5615  CG  GLU A 364       3.638  47.127  53.626  1.00  1.28           C  
ATOM   5616  CD  GLU A 364       4.825  48.050  53.536  1.00  1.28           C  
ATOM   5617  OE1 GLU A 364       5.031  48.811  54.447  1.00  1.28           O  
ATOM   5618  OE2 GLU A 364       5.498  48.047  52.506  1.00  1.28           O  
ATOM   5619  H   GLU A 364       3.822  44.019  55.097  1.00  1.28           H  
ATOM   5620  HA  GLU A 364       5.165  46.593  55.844  1.00  1.28           H  
ATOM   5621 1HB  GLU A 364       2.304  46.170  54.976  1.00  1.28           H  
ATOM   5622 2HB  GLU A 364       2.953  47.694  55.563  1.00  1.28           H  
ATOM   5623 1HG  GLU A 364       3.858  46.249  53.088  1.00  1.28           H  
ATOM   5624 2HG  GLU A 364       2.794  47.591  53.141  1.00  1.28           H  
ATOM   5625  N   LEU A 365       4.024  44.797  57.973  1.00  1.23           N  
ATOM   5626  CA  LEU A 365       3.616  44.657  59.370  1.00  1.23           C  
ATOM   5627  C   LEU A 365       4.611  45.297  60.328  1.00  1.23           C  
ATOM   5628  O   LEU A 365       5.811  45.003  60.296  1.00  1.23           O  
ATOM   5629  CB  LEU A 365       3.440  43.188  59.743  1.00  1.23           C  
ATOM   5630  CG  LEU A 365       3.005  42.924  61.199  1.00  1.23           C  
ATOM   5631  CD1 LEU A 365       1.630  43.487  61.415  1.00  1.23           C  
ATOM   5632  CD2 LEU A 365       3.020  41.447  61.460  1.00  1.23           C  
ATOM   5633  H   LEU A 365       4.506  44.022  57.508  1.00  1.23           H  
ATOM   5634  HA  LEU A 365       2.658  45.158  59.501  1.00  1.23           H  
ATOM   5635 1HB  LEU A 365       2.685  42.751  59.087  1.00  1.23           H  
ATOM   5636 2HB  LEU A 365       4.384  42.668  59.570  1.00  1.23           H  
ATOM   5637  HG  LEU A 365       3.692  43.427  61.888  1.00  1.23           H  
ATOM   5638 1HD1 LEU A 365       1.319  43.318  62.434  1.00  1.23           H  
ATOM   5639 2HD1 LEU A 365       1.650  44.542  61.214  1.00  1.23           H  
ATOM   5640 3HD1 LEU A 365       0.949  43.004  60.743  1.00  1.23           H  
ATOM   5641 1HD2 LEU A 365       2.719  41.261  62.480  1.00  1.23           H  
ATOM   5642 2HD2 LEU A 365       2.332  40.948  60.775  1.00  1.23           H  
ATOM   5643 3HD2 LEU A 365       4.012  41.076  61.305  1.00  1.23           H  
ATOM   5644  N   ILE A 366       4.104  46.173  61.186  1.00  1.20           N  
ATOM   5645  CA  ILE A 366       4.912  46.872  62.165  1.00  1.20           C  
ATOM   5646  C   ILE A 366       4.846  46.159  63.507  1.00  1.20           C  
ATOM   5647  O   ILE A 366       3.764  45.836  64.021  1.00  1.20           O  
ATOM   5648  CB  ILE A 366       4.456  48.319  62.323  1.00  1.20           C  
ATOM   5649  CG1 ILE A 366       4.565  49.017  61.044  1.00  1.20           C  
ATOM   5650  CG2 ILE A 366       5.344  49.040  63.331  1.00  1.20           C  
ATOM   5651  CD1 ILE A 366       3.896  50.345  61.027  1.00  1.20           C  
ATOM   5652  H   ILE A 366       3.114  46.389  61.166  1.00  1.20           H  
ATOM   5653  HA  ILE A 366       5.938  46.881  61.837  1.00  1.20           H  
ATOM   5654  HB  ILE A 366       3.447  48.324  62.617  1.00  1.20           H  
ATOM   5655 1HG1 ILE A 366       5.604  49.153  60.850  1.00  1.20           H  
ATOM   5656 2HG1 ILE A 366       4.130  48.400  60.255  1.00  1.20           H  
ATOM   5657 1HG2 ILE A 366       5.034  50.066  63.433  1.00  1.20           H  
ATOM   5658 2HG2 ILE A 366       5.272  48.550  64.293  1.00  1.20           H  
ATOM   5659 3HG2 ILE A 366       6.370  49.024  62.988  1.00  1.20           H  
ATOM   5660 1HD1 ILE A 366       4.024  50.810  60.074  1.00  1.20           H  
ATOM   5661 2HD1 ILE A 366       2.834  50.205  61.214  1.00  1.20           H  
ATOM   5662 3HD1 ILE A 366       4.337  50.979  61.793  1.00  1.20           H  
ATOM   5663  N   GLU A 367       6.030  45.885  64.046  1.00  1.21           N  
ATOM   5664  CA  GLU A 367       6.198  45.219  65.329  1.00  1.21           C  
ATOM   5665  C   GLU A 367       6.357  46.228  66.473  1.00  1.21           C  
ATOM   5666  O   GLU A 367       5.943  45.968  67.606  1.00  1.21           O  
ATOM   5667  CB  GLU A 367       7.431  44.310  65.294  1.00  1.21           C  
ATOM   5668  CG  GLU A 367       7.364  43.150  64.312  1.00  1.21           C  
ATOM   5669  CD  GLU A 367       8.575  42.229  64.416  1.00  1.21           C  
ATOM   5670  OE1 GLU A 367       9.523  42.571  65.089  1.00  1.21           O  
ATOM   5671  OE2 GLU A 367       8.537  41.167  63.837  1.00  1.21           O  
ATOM   5672  H   GLU A 367       6.854  46.194  63.545  1.00  1.21           H  
ATOM   5673  HA  GLU A 367       5.311  44.616  65.526  1.00  1.21           H  
ATOM   5674 1HB  GLU A 367       8.309  44.911  65.035  1.00  1.21           H  
ATOM   5675 2HB  GLU A 367       7.603  43.899  66.287  1.00  1.21           H  
ATOM   5676 1HG  GLU A 367       6.456  42.575  64.491  1.00  1.21           H  
ATOM   5677 2HG  GLU A 367       7.308  43.561  63.302  1.00  1.21           H  
ATOM   5678  N   THR A 368       6.985  47.365  66.171  1.00  1.24           N  
ATOM   5679  CA  THR A 368       7.236  48.402  67.181  1.00  1.24           C  
ATOM   5680  C   THR A 368       6.806  49.771  66.662  1.00  1.24           C  
ATOM   5681  O   THR A 368       7.152  50.142  65.535  1.00  1.24           O  
ATOM   5682  CB  THR A 368       8.725  48.459  67.531  1.00  1.24           C  
ATOM   5683  OG1 THR A 368       9.168  47.177  67.993  1.00  1.24           O  
ATOM   5684  CG2 THR A 368       9.023  49.481  68.588  1.00  1.24           C  
ATOM   5685  H   THR A 368       7.308  47.489  65.212  1.00  1.24           H  
ATOM   5686  HA  THR A 368       6.655  48.182  68.078  1.00  1.24           H  
ATOM   5687  HB  THR A 368       9.253  48.734  66.657  1.00  1.24           H  
ATOM   5688  HG1 THR A 368       8.607  46.893  68.714  1.00  1.24           H  
ATOM   5689 1HG2 THR A 368      10.089  49.497  68.790  1.00  1.24           H  
ATOM   5690 2HG2 THR A 368       8.707  50.467  68.256  1.00  1.24           H  
ATOM   5691 3HG2 THR A 368       8.508  49.216  69.478  1.00  1.24           H  
ATOM   5692  N   PHE A 369       6.097  50.543  67.486  1.00  1.30           N  
ATOM   5693  CA  PHE A 369       5.694  51.882  67.074  1.00  1.30           C  
ATOM   5694  C   PHE A 369       6.234  52.959  67.987  1.00  1.30           C  
ATOM   5695  O   PHE A 369       6.048  52.911  69.200  1.00  1.30           O  
ATOM   5696  CB  PHE A 369       4.183  52.046  67.036  1.00  1.30           C  
ATOM   5697  CG  PHE A 369       3.436  51.235  66.034  1.00  1.30           C  
ATOM   5698  CD1 PHE A 369       3.023  49.935  66.267  1.00  1.30           C  
ATOM   5699  CD2 PHE A 369       3.131  51.785  64.849  1.00  1.30           C  
ATOM   5700  CE1 PHE A 369       2.300  49.258  65.300  1.00  1.30           C  
ATOM   5701  CE2 PHE A 369       2.447  51.112  63.921  1.00  1.30           C  
ATOM   5702  CZ  PHE A 369       2.015  49.855  64.144  1.00  1.30           C  
ATOM   5703  H   PHE A 369       5.866  50.201  68.420  1.00  1.30           H  
ATOM   5704  HA  PHE A 369       6.091  52.058  66.087  1.00  1.30           H  
ATOM   5705 1HB  PHE A 369       3.786  51.804  68.012  1.00  1.30           H  
ATOM   5706 2HB  PHE A 369       3.947  53.096  66.855  1.00  1.30           H  
ATOM   5707  HD1 PHE A 369       3.253  49.451  67.220  1.00  1.30           H  
ATOM   5708  HD2 PHE A 369       3.437  52.789  64.645  1.00  1.30           H  
ATOM   5709  HE1 PHE A 369       1.962  48.248  65.458  1.00  1.30           H  
ATOM   5710  HE2 PHE A 369       2.230  51.594  62.982  1.00  1.30           H  
ATOM   5711  HZ  PHE A 369       1.449  49.324  63.377  1.00  1.30           H  
ATOM   5712  N   ALA A 370       6.890  53.946  67.398  1.00  1.37           N  
ATOM   5713  CA  ALA A 370       7.452  55.075  68.123  1.00  1.37           C  
ATOM   5714  C   ALA A 370       8.327  54.620  69.296  1.00  1.37           C  
ATOM   5715  O   ALA A 370       8.254  55.166  70.399  1.00  1.37           O  
ATOM   5716  CB  ALA A 370       6.330  55.966  68.612  1.00  1.37           C  
ATOM   5717  H   ALA A 370       7.018  53.915  66.397  1.00  1.37           H  
ATOM   5718  HA  ALA A 370       8.082  55.624  67.427  1.00  1.37           H  
ATOM   5719 1HB  ALA A 370       6.741  56.811  69.115  1.00  1.37           H  
ATOM   5720 2HB  ALA A 370       5.740  56.301  67.757  1.00  1.37           H  
ATOM   5721 3HB  ALA A 370       5.697  55.417  69.303  1.00  1.37           H  
ATOM   5722  N   GLY A 371       9.120  53.584  69.047  1.00  1.46           N  
ATOM   5723  CA  GLY A 371      10.030  52.992  70.014  1.00  1.46           C  
ATOM   5724  C   GLY A 371       9.391  52.010  71.012  1.00  1.46           C  
ATOM   5725  O   GLY A 371      10.112  51.435  71.832  1.00  1.46           O  
ATOM   5726  H   GLY A 371       9.139  53.244  68.092  1.00  1.46           H  
ATOM   5727 1HA  GLY A 371      10.823  52.478  69.470  1.00  1.46           H  
ATOM   5728 2HA  GLY A 371      10.512  53.794  70.570  1.00  1.46           H  
ATOM   5729  N   LYS A 372       8.067  51.792  70.955  1.00  1.57           N  
ATOM   5730  CA  LYS A 372       7.412  50.922  71.937  1.00  1.57           C  
ATOM   5731  C   LYS A 372       6.682  49.702  71.372  1.00  1.57           C  
ATOM   5732  O   LYS A 372       6.166  49.706  70.251  1.00  1.57           O  
ATOM   5733  CB  LYS A 372       6.423  51.751  72.760  1.00  1.57           C  
ATOM   5734  CG  LYS A 372       7.053  52.933  73.529  1.00  1.57           C  
ATOM   5735  CD  LYS A 372       8.000  52.445  74.639  1.00  1.57           C  
ATOM   5736  CE  LYS A 372       8.563  53.602  75.457  1.00  1.57           C  
ATOM   5737  NZ  LYS A 372       9.530  53.130  76.501  1.00  1.57           N  
ATOM   5738  H   LYS A 372       7.494  52.274  70.265  1.00  1.57           H  
ATOM   5739  HA  LYS A 372       8.178  50.547  72.613  1.00  1.57           H  
ATOM   5740 1HB  LYS A 372       5.666  52.166  72.086  1.00  1.57           H  
ATOM   5741 2HB  LYS A 372       5.904  51.111  73.475  1.00  1.57           H  
ATOM   5742 1HG  LYS A 372       7.607  53.569  72.834  1.00  1.57           H  
ATOM   5743 2HG  LYS A 372       6.261  53.528  73.978  1.00  1.57           H  
ATOM   5744 1HD  LYS A 372       7.462  51.767  75.303  1.00  1.57           H  
ATOM   5745 2HD  LYS A 372       8.833  51.902  74.190  1.00  1.57           H  
ATOM   5746 1HE  LYS A 372       9.074  54.293  74.787  1.00  1.57           H  
ATOM   5747 2HE  LYS A 372       7.742  54.126  75.947  1.00  1.57           H  
ATOM   5748 1HZ  LYS A 372       9.884  53.920  77.020  1.00  1.57           H  
ATOM   5749 2HZ  LYS A 372       9.064  52.495  77.133  1.00  1.57           H  
ATOM   5750 3HZ  LYS A 372      10.299  52.652  76.051  1.00  1.57           H  
ATOM   5751  N   THR A 373       6.608  48.648  72.187  1.00  1.68           N  
ATOM   5752  CA  THR A 373       5.869  47.443  71.810  1.00  1.68           C  
ATOM   5753  C   THR A 373       4.555  47.301  72.573  1.00  1.68           C  
ATOM   5754  O   THR A 373       3.794  46.364  72.335  1.00  1.68           O  
ATOM   5755  CB  THR A 373       6.741  46.195  71.981  1.00  1.68           C  
ATOM   5756  OG1 THR A 373       7.176  46.089  73.339  1.00  1.68           O  
ATOM   5757  CG2 THR A 373       7.932  46.283  71.064  1.00  1.68           C  
ATOM   5758  H   THR A 373       7.072  48.681  73.085  1.00  1.68           H  
ATOM   5759  HA  THR A 373       5.616  47.513  70.751  1.00  1.68           H  
ATOM   5760  HB  THR A 373       6.160  45.309  71.726  1.00  1.68           H  
ATOM   5761  HG1 THR A 373       6.412  45.955  73.908  1.00  1.68           H  
ATOM   5762 1HG2 THR A 373       8.550  45.392  71.175  1.00  1.68           H  
ATOM   5763 2HG2 THR A 373       7.563  46.348  70.047  1.00  1.68           H  
ATOM   5764 3HG2 THR A 373       8.523  47.166  71.302  1.00  1.68           H  
ATOM   5765  N   THR A 374       4.315  48.215  73.516  1.00  1.81           N  
ATOM   5766  CA  THR A 374       3.052  48.241  74.247  1.00  1.81           C  
ATOM   5767  C   THR A 374       2.544  49.682  74.340  1.00  1.81           C  
ATOM   5768  O   THR A 374       3.342  50.623  74.335  1.00  1.81           O  
ATOM   5769  CB  THR A 374       3.160  47.649  75.671  1.00  1.81           C  
ATOM   5770  OG1 THR A 374       4.044  48.453  76.469  1.00  1.81           O  
ATOM   5771  CG2 THR A 374       3.664  46.223  75.640  1.00  1.81           C  
ATOM   5772  H   THR A 374       4.998  48.934  73.677  1.00  1.81           H  
ATOM   5773  HA  THR A 374       2.330  47.659  73.687  1.00  1.81           H  
ATOM   5774  HB  THR A 374       2.164  47.656  76.125  1.00  1.81           H  
ATOM   5775  HG1 THR A 374       3.628  49.305  76.633  1.00  1.81           H  
ATOM   5776 1HG2 THR A 374       3.703  45.829  76.654  1.00  1.81           H  
ATOM   5777 2HG2 THR A 374       2.985  45.625  75.042  1.00  1.81           H  
ATOM   5778 3HG2 THR A 374       4.654  46.187  75.204  1.00  1.81           H  
ATOM   5779  N   VAL A 375       1.242  49.855  74.538  1.00  1.98           N  
ATOM   5780  CA  VAL A 375       0.706  51.198  74.744  1.00  1.98           C  
ATOM   5781  C   VAL A 375       0.627  51.500  76.232  1.00  1.98           C  
ATOM   5782  O   VAL A 375      -0.263  51.026  76.930  1.00  1.98           O  
ATOM   5783  CB  VAL A 375      -0.704  51.335  74.139  1.00  1.98           C  
ATOM   5784  CG1 VAL A 375      -1.240  52.737  74.365  1.00  1.98           C  
ATOM   5785  CG2 VAL A 375      -0.668  51.013  72.719  1.00  1.98           C  
ATOM   5786  H   VAL A 375       0.639  49.034  74.501  1.00  1.98           H  
ATOM   5787  HA  VAL A 375       1.369  51.919  74.263  1.00  1.98           H  
ATOM   5788  HB  VAL A 375      -1.371  50.645  74.636  1.00  1.98           H  
ATOM   5789 1HG1 VAL A 375      -2.245  52.817  73.950  1.00  1.98           H  
ATOM   5790 2HG1 VAL A 375      -1.276  52.930  75.410  1.00  1.98           H  
ATOM   5791 3HG1 VAL A 375      -0.585  53.461  73.876  1.00  1.98           H  
ATOM   5792 1HG2 VAL A 375      -1.665  51.094  72.290  1.00  1.98           H  
ATOM   5793 2HG2 VAL A 375       0.000  51.707  72.219  1.00  1.98           H  
ATOM   5794 3HG2 VAL A 375      -0.306  50.001  72.599  1.00  1.98           H  
ATOM   5795  N   LYS A 376       1.517  52.361  76.708  1.00  2.21           N  
ATOM   5796  CA  LYS A 376       1.602  52.688  78.136  1.00  2.21           C  
ATOM   5797  C   LYS A 376       0.364  53.413  78.661  1.00  2.21           C  
ATOM   5798  O   LYS A 376       0.153  53.516  79.869  1.00  2.21           O  
ATOM   5799  CB  LYS A 376       2.863  53.495  78.432  1.00  2.21           C  
ATOM   5800  CG  LYS A 376       2.905  54.909  77.885  1.00  2.21           C  
ATOM   5801  CD  LYS A 376       4.255  55.552  78.225  1.00  2.21           C  
ATOM   5802  CE  LYS A 376       4.331  56.990  77.773  1.00  2.21           C  
ATOM   5803  NZ  LYS A 376       5.661  57.601  78.064  1.00  2.21           N  
ATOM   5804  H   LYS A 376       2.202  52.746  76.072  1.00  2.21           H  
ATOM   5805  HA  LYS A 376       1.678  51.749  78.686  1.00  2.21           H  
ATOM   5806 1HB  LYS A 376       2.996  53.562  79.513  1.00  2.21           H  
ATOM   5807 2HB  LYS A 376       3.729  52.964  78.034  1.00  2.21           H  
ATOM   5808 1HG  LYS A 376       2.767  54.895  76.803  1.00  2.21           H  
ATOM   5809 2HG  LYS A 376       2.104  55.501  78.329  1.00  2.21           H  
ATOM   5810 1HD  LYS A 376       4.410  55.512  79.303  1.00  2.21           H  
ATOM   5811 2HD  LYS A 376       5.054  54.990  77.741  1.00  2.21           H  
ATOM   5812 1HE  LYS A 376       4.141  57.041  76.702  1.00  2.21           H  
ATOM   5813 2HE  LYS A 376       3.569  57.559  78.297  1.00  2.21           H  
ATOM   5814 1HZ  LYS A 376       5.664  58.562  77.751  1.00  2.21           H  
ATOM   5815 2HZ  LYS A 376       5.838  57.569  79.058  1.00  2.21           H  
ATOM   5816 3HZ  LYS A 376       6.381  57.091  77.580  1.00  2.21           H  
ATOM   5817  N   TYR A 377      -0.440  53.926  77.745  1.00  2.50           N  
ATOM   5818  CA  TYR A 377      -1.634  54.671  78.075  1.00  2.50           C  
ATOM   5819  C   TYR A 377      -2.898  53.813  78.101  1.00  2.50           C  
ATOM   5820  O   TYR A 377      -3.987  54.325  78.371  1.00  2.50           O  
ATOM   5821  CB  TYR A 377      -1.839  55.748  77.041  1.00  2.50           C  
ATOM   5822  CG  TYR A 377      -0.720  56.723  76.955  1.00  2.50           C  
ATOM   5823  CD1 TYR A 377       0.029  56.785  75.796  1.00  2.50           C  
ATOM   5824  CD2 TYR A 377      -0.423  57.539  78.017  1.00  2.50           C  
ATOM   5825  CE1 TYR A 377       1.054  57.690  75.692  1.00  2.50           C  
ATOM   5826  CE2 TYR A 377       0.603  58.446  77.916  1.00  2.50           C  
ATOM   5827  CZ  TYR A 377       1.335  58.530  76.759  1.00  2.50           C  
ATOM   5828  OH  TYR A 377       2.347  59.458  76.653  1.00  2.50           O  
ATOM   5829  H   TYR A 377      -0.196  53.789  76.777  1.00  2.50           H  
ATOM   5830  HA  TYR A 377      -1.503  55.116  79.061  1.00  2.50           H  
ATOM   5831 1HB  TYR A 377      -1.977  55.294  76.061  1.00  2.50           H  
ATOM   5832 2HB  TYR A 377      -2.740  56.273  77.280  1.00  2.50           H  
ATOM   5833  HD1 TYR A 377      -0.206  56.129  74.958  1.00  2.50           H  
ATOM   5834  HD2 TYR A 377      -1.010  57.480  78.932  1.00  2.50           H  
ATOM   5835  HE1 TYR A 377       1.635  57.754  74.773  1.00  2.50           H  
ATOM   5836  HE2 TYR A 377       0.827  59.107  78.754  1.00  2.50           H  
ATOM   5837  HH  TYR A 377       2.334  60.031  77.425  1.00  2.50           H  
ATOM   5838  N   TRP A 378      -2.765  52.528  77.788  1.00  2.85           N  
ATOM   5839  CA  TRP A 378      -3.895  51.605  77.767  1.00  2.85           C  
ATOM   5840  C   TRP A 378      -3.699  50.612  78.922  1.00  2.85           C  
ATOM   5841  O   TRP A 378      -2.646  49.984  79.044  1.00  2.85           O  
ATOM   5842  CB  TRP A 378      -3.992  50.910  76.411  1.00  2.85           C  
ATOM   5843  CG  TRP A 378      -5.136  49.980  76.285  1.00  2.85           C  
ATOM   5844  CD1 TRP A 378      -5.249  48.802  76.896  1.00  2.85           C  
ATOM   5845  CD2 TRP A 378      -6.316  50.110  75.465  1.00  2.85           C  
ATOM   5846  NE1 TRP A 378      -6.408  48.203  76.562  1.00  2.85           N  
ATOM   5847  CE2 TRP A 378      -7.069  48.971  75.673  1.00  2.85           C  
ATOM   5848  CE3 TRP A 378      -6.784  51.078  74.583  1.00  2.85           C  
ATOM   5849  CZ2 TRP A 378      -8.271  48.760  75.038  1.00  2.85           C  
ATOM   5850  CZ3 TRP A 378      -7.994  50.854  73.954  1.00  2.85           C  
ATOM   5851  CH2 TRP A 378      -8.716  49.736  74.176  1.00  2.85           C  
ATOM   5852  H   TRP A 378      -1.841  52.152  77.574  1.00  2.85           H  
ATOM   5853  HA  TRP A 378      -4.816  52.160  77.937  1.00  2.85           H  
ATOM   5854 1HB  TRP A 378      -4.087  51.665  75.634  1.00  2.85           H  
ATOM   5855 2HB  TRP A 378      -3.081  50.378  76.220  1.00  2.85           H  
ATOM   5856  HD1 TRP A 378      -4.520  48.397  77.577  1.00  2.85           H  
ATOM   5857  HE1 TRP A 378      -6.709  47.323  76.927  1.00  2.85           H  
ATOM   5858  HE3 TRP A 378      -6.213  51.987  74.394  1.00  2.85           H  
ATOM   5859  HZ2 TRP A 378      -8.862  47.865  75.204  1.00  2.85           H  
ATOM   5860  HZ3 TRP A 378      -8.353  51.587  73.275  1.00  2.85           H  
ATOM   5861  HH2 TRP A 378      -9.668  49.608  73.661  1.00  2.85           H  
ATOM   5862  N   LYS A 379      -4.681  50.525  79.815  1.00  3.24           N  
ATOM   5863  CA  LYS A 379      -4.531  49.728  81.039  1.00  3.24           C  
ATOM   5864  C   LYS A 379      -4.704  48.185  80.986  1.00  3.24           C  
ATOM   5865  O   LYS A 379      -4.276  47.509  81.925  1.00  3.24           O  
ATOM   5866  CB  LYS A 379      -5.470  50.320  82.083  1.00  3.24           C  
ATOM   5867  CG  LYS A 379      -5.073  51.716  82.560  1.00  3.24           C  
ATOM   5868  CD  LYS A 379      -6.073  52.262  83.581  1.00  3.24           C  
ATOM   5869  CE  LYS A 379      -5.669  53.648  84.080  1.00  3.24           C  
ATOM   5870  NZ  LYS A 379      -6.662  54.201  85.044  1.00  3.24           N  
ATOM   5871  H   LYS A 379      -5.529  51.052  79.662  1.00  3.24           H  
ATOM   5872  HA  LYS A 379      -3.517  49.904  81.395  1.00  3.24           H  
ATOM   5873 1HB  LYS A 379      -6.436  50.427  81.650  1.00  3.24           H  
ATOM   5874 2HB  LYS A 379      -5.546  49.653  82.944  1.00  3.24           H  
ATOM   5875 1HG  LYS A 379      -4.082  51.682  83.011  1.00  3.24           H  
ATOM   5876 2HG  LYS A 379      -5.041  52.392  81.704  1.00  3.24           H  
ATOM   5877 1HD  LYS A 379      -7.060  52.333  83.117  1.00  3.24           H  
ATOM   5878 2HD  LYS A 379      -6.138  51.584  84.430  1.00  3.24           H  
ATOM   5879 1HE  LYS A 379      -4.699  53.579  84.572  1.00  3.24           H  
ATOM   5880 2HE  LYS A 379      -5.585  54.325  83.229  1.00  3.24           H  
ATOM   5881 1HZ  LYS A 379      -6.360  55.114  85.353  1.00  3.24           H  
ATOM   5882 2HZ  LYS A 379      -7.562  54.278  84.593  1.00  3.24           H  
ATOM   5883 3HZ  LYS A 379      -6.736  53.585  85.841  1.00  3.24           H  
ATOM   5884  N   SER A 380      -5.343  47.613  79.956  1.00  3.63           N  
ATOM   5885  CA  SER A 380      -5.527  46.143  79.918  1.00  3.63           C  
ATOM   5886  C   SER A 380      -4.467  45.472  79.051  1.00  3.63           C  
ATOM   5887  O   SER A 380      -3.679  46.139  78.379  1.00  3.63           O  
ATOM   5888  CB  SER A 380      -6.883  45.700  79.371  1.00  3.63           C  
ATOM   5889  OG  SER A 380      -6.951  45.752  77.961  1.00  3.63           O  
ATOM   5890  H   SER A 380      -5.687  48.191  79.207  1.00  3.63           H  
ATOM   5891  HA  SER A 380      -5.429  45.751  80.930  1.00  3.63           H  
ATOM   5892 1HB  SER A 380      -7.079  44.678  79.699  1.00  3.63           H  
ATOM   5893 2HB  SER A 380      -7.661  46.314  79.790  1.00  3.63           H  
ATOM   5894  HG  SER A 380      -7.822  45.372  77.749  1.00  3.63           H  
ATOM   5895  N   GLU A 381      -4.518  44.140  78.987  1.00  3.96           N  
ATOM   5896  CA  GLU A 381      -3.624  43.320  78.163  1.00  3.96           C  
ATOM   5897  C   GLU A 381      -3.715  43.622  76.657  1.00  3.96           C  
ATOM   5898  O   GLU A 381      -2.849  43.222  75.870  1.00  3.96           O  
ATOM   5899  CB  GLU A 381      -3.910  41.834  78.413  1.00  3.96           C  
ATOM   5900  CG  GLU A 381      -5.320  41.367  78.008  1.00  3.96           C  
ATOM   5901  CD  GLU A 381      -6.359  41.566  79.099  1.00  3.96           C  
ATOM   5902  OE1 GLU A 381      -6.077  42.264  80.048  1.00  3.96           O  
ATOM   5903  OE2 GLU A 381      -7.432  41.018  78.979  1.00  3.96           O  
ATOM   5904  H   GLU A 381      -5.199  43.665  79.562  1.00  3.96           H  
ATOM   5905  HA  GLU A 381      -2.598  43.526  78.476  1.00  3.96           H  
ATOM   5906 1HB  GLU A 381      -3.191  41.232  77.859  1.00  3.96           H  
ATOM   5907 2HB  GLU A 381      -3.776  41.612  79.471  1.00  3.96           H  
ATOM   5908 1HG  GLU A 381      -5.638  41.913  77.121  1.00  3.96           H  
ATOM   5909 2HG  GLU A 381      -5.275  40.312  77.747  1.00  3.96           H  
ATOM   5910  N   LEU A 382      -4.731  44.383  76.238  1.00  4.15           N  
ATOM   5911  CA  LEU A 382      -4.854  44.711  74.833  1.00  4.15           C  
ATOM   5912  C   LEU A 382      -3.834  45.772  74.454  1.00  4.15           C  
ATOM   5913  O   LEU A 382      -3.664  46.081  73.272  1.00  4.15           O  
ATOM   5914  CB  LEU A 382      -6.268  45.175  74.491  1.00  4.15           C  
ATOM   5915  CG  LEU A 382      -7.347  44.114  74.641  1.00  4.15           C  
ATOM   5916  CD1 LEU A 382      -8.706  44.747  74.371  1.00  4.15           C  
ATOM   5917  CD2 LEU A 382      -7.054  42.967  73.681  1.00  4.15           C  
ATOM   5918  H   LEU A 382      -5.427  44.732  76.898  1.00  4.15           H  
ATOM   5919  HA  LEU A 382      -4.647  43.815  74.251  1.00  4.15           H  
ATOM   5920 1HB  LEU A 382      -6.525  45.989  75.136  1.00  4.15           H  
ATOM   5921 2HB  LEU A 382      -6.282  45.531  73.463  1.00  4.15           H  
ATOM   5922  HG  LEU A 382      -7.346  43.731  75.666  1.00  4.15           H  
ATOM   5923 1HD1 LEU A 382      -9.487  43.996  74.484  1.00  4.15           H  
ATOM   5924 2HD1 LEU A 382      -8.872  45.552  75.082  1.00  4.15           H  
ATOM   5925 3HD1 LEU A 382      -8.727  45.144  73.357  1.00  4.15           H  
ATOM   5926 1HD2 LEU A 382      -7.822  42.200  73.788  1.00  4.15           H  
ATOM   5927 2HD2 LEU A 382      -7.052  43.339  72.658  1.00  4.15           H  
ATOM   5928 3HD2 LEU A 382      -6.078  42.539  73.915  1.00  4.15           H  
ATOM   5929  N   ASN A 383      -3.079  46.282  75.441  1.00  4.11           N  
ATOM   5930  CA  ASN A 383      -2.045  47.255  75.154  1.00  4.11           C  
ATOM   5931  C   ASN A 383      -0.849  46.601  74.483  1.00  4.11           C  
ATOM   5932  O   ASN A 383       0.079  47.292  74.076  1.00  4.11           O  
ATOM   5933  CB  ASN A 383      -1.592  47.940  76.424  1.00  4.11           C  
ATOM   5934  CG  ASN A 383      -0.879  47.081  77.431  1.00  4.11           C  
ATOM   5935  OD1 ASN A 383      -0.406  45.974  77.180  1.00  4.11           O  
ATOM   5936  ND2 ASN A 383      -0.816  47.607  78.623  1.00  4.11           N  
ATOM   5937  H   ASN A 383      -3.248  46.024  76.415  1.00  4.11           H  
ATOM   5938  HA  ASN A 383      -2.449  48.004  74.471  1.00  4.11           H  
ATOM   5939 1HB  ASN A 383      -0.942  48.756  76.166  1.00  4.11           H  
ATOM   5940 2HB  ASN A 383      -2.431  48.354  76.925  1.00  4.11           H  
ATOM   5941 1HD2 ASN A 383      -0.378  47.115  79.370  1.00  4.11           H  
ATOM   5942 2HD2 ASN A 383      -1.256  48.512  78.790  1.00  4.11           H  
ATOM   5943  N   VAL A 384      -0.900  45.277  74.296  1.00  3.84           N  
ATOM   5944  CA  VAL A 384       0.138  44.558  73.587  1.00  3.84           C  
ATOM   5945  C   VAL A 384      -0.342  44.351  72.160  1.00  3.84           C  
ATOM   5946  O   VAL A 384       0.325  44.705  71.192  1.00  3.84           O  
ATOM   5947  CB  VAL A 384       0.383  43.174  74.215  1.00  3.84           C  
ATOM   5948  CG1 VAL A 384       1.440  42.442  73.412  1.00  3.84           C  
ATOM   5949  CG2 VAL A 384       0.763  43.309  75.668  1.00  3.84           C  
ATOM   5950  H   VAL A 384      -1.670  44.745  74.704  1.00  3.84           H  
ATOM   5951  HA  VAL A 384       1.058  45.143  73.582  1.00  3.84           H  
ATOM   5952  HB  VAL A 384      -0.534  42.585  74.151  1.00  3.84           H  
ATOM   5953 1HG1 VAL A 384       1.599  41.451  73.835  1.00  3.84           H  
ATOM   5954 2HG1 VAL A 384       1.113  42.347  72.378  1.00  3.84           H  
ATOM   5955 3HG1 VAL A 384       2.374  43.007  73.448  1.00  3.84           H  
ATOM   5956 1HG2 VAL A 384       0.917  42.321  76.096  1.00  3.84           H  
ATOM   5957 2HG2 VAL A 384       1.671  43.888  75.766  1.00  3.84           H  
ATOM   5958 3HG2 VAL A 384      -0.045  43.799  76.194  1.00  3.84           H  
ATOM   5959  N   ALA A 385      -1.549  43.801  72.033  1.00  3.38           N  
ATOM   5960  CA  ALA A 385      -2.157  43.513  70.737  1.00  3.38           C  
ATOM   5961  C   ALA A 385      -2.299  44.779  69.898  1.00  3.38           C  
ATOM   5962  O   ALA A 385      -2.140  44.760  68.673  1.00  3.38           O  
ATOM   5963  CB  ALA A 385      -3.518  42.876  70.946  1.00  3.38           C  
ATOM   5964  H   ALA A 385      -2.054  43.557  72.872  1.00  3.38           H  
ATOM   5965  HA  ALA A 385      -1.508  42.819  70.202  1.00  3.38           H  
ATOM   5966 1HB  ALA A 385      -3.960  42.636  69.985  1.00  3.38           H  
ATOM   5967 2HB  ALA A 385      -3.406  41.963  71.530  1.00  3.38           H  
ATOM   5968 3HB  ALA A 385      -4.163  43.575  71.484  1.00  3.38           H  
ATOM   5969  N   SER A 386      -2.566  45.896  70.569  1.00  2.85           N  
ATOM   5970  CA  SER A 386      -2.734  47.188  69.928  1.00  2.85           C  
ATOM   5971  C   SER A 386      -1.512  47.650  69.140  1.00  2.85           C  
ATOM   5972  O   SER A 386      -1.646  48.484  68.243  1.00  2.85           O  
ATOM   5973  CB  SER A 386      -3.042  48.235  70.976  1.00  2.85           C  
ATOM   5974  OG  SER A 386      -4.292  48.008  71.568  1.00  2.85           O  
ATOM   5975  H   SER A 386      -2.709  45.852  71.578  1.00  2.85           H  
ATOM   5976  HA  SER A 386      -3.576  47.115  69.240  1.00  2.85           H  
ATOM   5977 1HB  SER A 386      -2.265  48.214  71.745  1.00  2.85           H  
ATOM   5978 2HB  SER A 386      -3.016  49.216  70.521  1.00  2.85           H  
ATOM   5979  HG  SER A 386      -4.156  47.263  72.187  1.00  2.85           H  
ATOM   5980  N   GLU A 387      -0.326  47.126  69.470  1.00  2.37           N  
ATOM   5981  CA  GLU A 387       0.903  47.533  68.814  1.00  2.37           C  
ATOM   5982  C   GLU A 387       1.315  46.641  67.667  1.00  2.37           C  
ATOM   5983  O   GLU A 387       2.419  46.778  67.148  1.00  2.37           O  
ATOM   5984  CB  GLU A 387       2.007  47.677  69.830  1.00  2.37           C  
ATOM   5985  CG  GLU A 387       1.676  48.759  70.766  1.00  2.37           C  
ATOM   5986  CD  GLU A 387       1.606  50.045  70.066  1.00  2.37           C  
ATOM   5987  OE1 GLU A 387       2.537  50.354  69.396  1.00  2.37           O  
ATOM   5988  OE2 GLU A 387       0.608  50.702  70.138  1.00  2.37           O  
ATOM   5989  H   GLU A 387      -0.262  46.403  70.188  1.00  2.37           H  
ATOM   5990  HA  GLU A 387       0.736  48.524  68.394  1.00  2.37           H  
ATOM   5991 1HB  GLU A 387       2.117  46.748  70.392  1.00  2.37           H  
ATOM   5992 2HB  GLU A 387       2.957  47.897  69.341  1.00  2.37           H  
ATOM   5993 1HG  GLU A 387       0.726  48.529  71.240  1.00  2.37           H  
ATOM   5994 2HG  GLU A 387       2.425  48.822  71.518  1.00  2.37           H  
ATOM   5995  N   LYS A 388       0.463  45.702  67.293  1.00  2.00           N  
ATOM   5996  CA  LYS A 388       0.736  44.897  66.120  1.00  2.00           C  
ATOM   5997  C   LYS A 388      -0.151  45.428  65.004  1.00  2.00           C  
ATOM   5998  O   LYS A 388      -1.373  45.423  65.137  1.00  2.00           O  
ATOM   5999  CB  LYS A 388       0.449  43.426  66.399  1.00  2.00           C  
ATOM   6000  CG  LYS A 388       0.739  42.474  65.245  1.00  2.00           C  
ATOM   6001  CD  LYS A 388       0.435  41.033  65.646  1.00  2.00           C  
ATOM   6002  CE  LYS A 388       0.716  40.061  64.519  1.00  2.00           C  
ATOM   6003  NZ  LYS A 388       0.371  38.663  64.900  1.00  2.00           N  
ATOM   6004  H   LYS A 388      -0.417  45.569  67.794  1.00  2.00           H  
ATOM   6005  HA  LYS A 388       1.779  45.017  65.821  1.00  2.00           H  
ATOM   6006 1HB  LYS A 388       1.047  43.103  67.250  1.00  2.00           H  
ATOM   6007 2HB  LYS A 388      -0.601  43.314  66.682  1.00  2.00           H  
ATOM   6008 1HG  LYS A 388       0.107  42.743  64.401  1.00  2.00           H  
ATOM   6009 2HG  LYS A 388       1.783  42.565  64.941  1.00  2.00           H  
ATOM   6010 1HD  LYS A 388       1.047  40.761  66.507  1.00  2.00           H  
ATOM   6011 2HD  LYS A 388      -0.614  40.950  65.930  1.00  2.00           H  
ATOM   6012 1HE  LYS A 388       0.136  40.348  63.643  1.00  2.00           H  
ATOM   6013 2HE  LYS A 388       1.773  40.101  64.273  1.00  2.00           H  
ATOM   6014 1HZ  LYS A 388       0.574  38.043  64.130  1.00  2.00           H  
ATOM   6015 2HZ  LYS A 388       0.916  38.389  65.706  1.00  2.00           H  
ATOM   6016 3HZ  LYS A 388      -0.613  38.608  65.125  1.00  2.00           H  
ATOM   6017  N   GLY A 389       0.425  45.884  63.901  1.00  1.75           N  
ATOM   6018  CA  GLY A 389      -0.450  46.412  62.846  1.00  1.75           C  
ATOM   6019  C   GLY A 389       0.305  46.940  61.648  1.00  1.75           C  
ATOM   6020  O   GLY A 389       1.522  47.056  61.675  1.00  1.75           O  
ATOM   6021  H   GLY A 389       1.448  45.884  63.819  1.00  1.75           H  
ATOM   6022 1HA  GLY A 389      -1.137  45.629  62.522  1.00  1.75           H  
ATOM   6023 2HA  GLY A 389      -1.065  47.211  63.260  1.00  1.75           H  
ATOM   6024  N   ARG A 390      -0.411  47.251  60.579  1.00  1.60           N  
ATOM   6025  CA  ARG A 390       0.259  47.712  59.370  1.00  1.60           C  
ATOM   6026  C   ARG A 390       0.387  49.222  59.334  1.00  1.60           C  
ATOM   6027  O   ARG A 390      -0.393  49.950  59.950  1.00  1.60           O  
ATOM   6028  CB  ARG A 390      -0.492  47.240  58.131  1.00  1.60           C  
ATOM   6029  CG  ARG A 390      -0.283  45.767  57.826  1.00  1.60           C  
ATOM   6030  CD  ARG A 390      -1.061  44.967  58.810  1.00  1.60           C  
ATOM   6031  NE  ARG A 390      -0.902  43.550  58.689  1.00  1.60           N  
ATOM   6032  CZ  ARG A 390      -1.551  42.675  59.453  1.00  1.60           C  
ATOM   6033  NH1 ARG A 390      -2.413  43.117  60.330  1.00  1.60           N  
ATOM   6034  NH2 ARG A 390      -1.285  41.396  59.316  1.00  1.60           N  
ATOM   6035  H   ARG A 390      -1.426  47.125  60.588  1.00  1.60           H  
ATOM   6036  HA  ARG A 390       1.259  47.285  59.343  1.00  1.60           H  
ATOM   6037 1HB  ARG A 390      -1.557  47.406  58.265  1.00  1.60           H  
ATOM   6038 2HB  ARG A 390      -0.170  47.821  57.260  1.00  1.60           H  
ATOM   6039 1HG  ARG A 390      -0.643  45.543  56.823  1.00  1.60           H  
ATOM   6040 2HG  ARG A 390       0.772  45.509  57.906  1.00  1.60           H  
ATOM   6041 1HD  ARG A 390      -0.766  45.237  59.801  1.00  1.60           H  
ATOM   6042 2HD  ARG A 390      -2.116  45.197  58.688  1.00  1.60           H  
ATOM   6043  HE  ARG A 390      -0.210  43.169  58.049  1.00  1.60           H  
ATOM   6044 1HH1 ARG A 390      -2.545  44.129  60.399  1.00  1.60           H  
ATOM   6045 2HH1 ARG A 390      -2.901  42.472  60.932  1.00  1.60           H  
ATOM   6046 1HH2 ARG A 390      -0.561  41.134  58.633  1.00  1.60           H  
ATOM   6047 2HH2 ARG A 390      -1.744  40.705  59.886  1.00  1.60           H  
ATOM   6048  N   ASP A 391       1.365  49.719  58.601  1.00  1.52           N  
ATOM   6049  CA  ASP A 391       1.429  51.175  58.422  1.00  1.52           C  
ATOM   6050  C   ASP A 391       0.109  51.590  57.798  1.00  1.52           C  
ATOM   6051  O   ASP A 391      -0.262  51.044  56.764  1.00  1.52           O  
ATOM   6052  CB  ASP A 391       2.592  51.558  57.495  1.00  1.52           C  
ATOM   6053  CG  ASP A 391       2.918  53.096  57.292  1.00  1.52           C  
ATOM   6054  OD1 ASP A 391       2.022  53.874  56.969  1.00  1.52           O  
ATOM   6055  OD2 ASP A 391       4.106  53.460  57.432  1.00  1.52           O  
ATOM   6056  H   ASP A 391       2.025  49.073  58.152  1.00  1.52           H  
ATOM   6057  HA  ASP A 391       1.542  51.663  59.392  1.00  1.52           H  
ATOM   6058 1HB  ASP A 391       3.459  51.096  57.870  1.00  1.52           H  
ATOM   6059 2HB  ASP A 391       2.410  51.118  56.511  1.00  1.52           H  
ATOM   6060  N   GLY A 392      -0.605  52.560  58.365  1.00  1.49           N  
ATOM   6061  CA  GLY A 392      -1.885  52.945  57.788  1.00  1.49           C  
ATOM   6062  C   GLY A 392      -1.845  53.342  56.303  1.00  1.49           C  
ATOM   6063  O   GLY A 392      -2.899  53.372  55.661  1.00  1.49           O  
ATOM   6064  H   GLY A 392      -0.323  53.010  59.232  1.00  1.49           H  
ATOM   6065 1HA  GLY A 392      -2.572  52.119  57.900  1.00  1.49           H  
ATOM   6066 2HA  GLY A 392      -2.296  53.767  58.373  1.00  1.49           H  
ATOM   6067  N   GLY A 393      -0.669  53.702  55.761  1.00  1.48           N  
ATOM   6068  CA  GLY A 393      -0.575  54.067  54.348  1.00  1.48           C  
ATOM   6069  C   GLY A 393      -0.147  52.930  53.393  1.00  1.48           C  
ATOM   6070  O   GLY A 393      -0.011  53.168  52.189  1.00  1.48           O  
ATOM   6071  H   GLY A 393       0.191  53.685  56.328  1.00  1.48           H  
ATOM   6072 1HA  GLY A 393      -1.534  54.464  54.019  1.00  1.48           H  
ATOM   6073 2HA  GLY A 393       0.140  54.883  54.259  1.00  1.48           H  
ATOM   6074  N   ARG A 394       0.123  51.721  53.910  1.00  1.47           N  
ATOM   6075  CA  ARG A 394       0.583  50.601  53.065  1.00  1.47           C  
ATOM   6076  C   ARG A 394       0.074  49.228  53.555  1.00  1.47           C  
ATOM   6077  O   ARG A 394       0.019  48.971  54.754  1.00  1.47           O  
ATOM   6078  CB  ARG A 394       2.118  50.580  52.981  1.00  1.47           C  
ATOM   6079  CG  ARG A 394       2.792  51.807  52.306  1.00  1.47           C  
ATOM   6080  CD  ARG A 394       4.289  51.710  52.303  1.00  1.47           C  
ATOM   6081  NE  ARG A 394       4.774  50.608  51.505  1.00  1.47           N  
ATOM   6082  CZ  ARG A 394       5.011  50.607  50.193  1.00  1.47           C  
ATOM   6083  NH1 ARG A 394       4.820  51.684  49.455  1.00  1.47           N  
ATOM   6084  NH2 ARG A 394       5.444  49.482  49.672  1.00  1.47           N  
ATOM   6085  H   ARG A 394      -0.011  51.566  54.910  1.00  1.47           H  
ATOM   6086  HA  ARG A 394       0.204  50.755  52.059  1.00  1.47           H  
ATOM   6087 1HB  ARG A 394       2.542  50.466  53.981  1.00  1.47           H  
ATOM   6088 2HB  ARG A 394       2.420  49.714  52.403  1.00  1.47           H  
ATOM   6089 1HG  ARG A 394       2.439  51.898  51.279  1.00  1.47           H  
ATOM   6090 2HG  ARG A 394       2.551  52.708  52.858  1.00  1.47           H  
ATOM   6091 1HD  ARG A 394       4.718  52.631  51.911  1.00  1.47           H  
ATOM   6092 2HD  ARG A 394       4.634  51.555  53.327  1.00  1.47           H  
ATOM   6093  HE  ARG A 394       4.971  49.732  51.986  1.00  1.47           H  
ATOM   6094 1HH1 ARG A 394       4.488  52.537  49.885  1.00  1.47           H  
ATOM   6095 2HH1 ARG A 394       5.010  51.655  48.464  1.00  1.47           H  
ATOM   6096 1HH2 ARG A 394       5.560  48.680  50.313  1.00  1.47           H  
ATOM   6097 2HH2 ARG A 394       5.648  49.410  48.689  1.00  1.47           H  
ATOM   6098  N   PHE A 395      -0.250  48.317  52.636  1.00  1.45           N  
ATOM   6099  CA  PHE A 395      -0.658  46.966  53.021  1.00  1.45           C  
ATOM   6100  C   PHE A 395       0.310  45.895  52.557  1.00  1.45           C  
ATOM   6101  O   PHE A 395       1.155  46.114  51.693  1.00  1.45           O  
ATOM   6102  CB  PHE A 395      -2.022  46.611  52.478  1.00  1.45           C  
ATOM   6103  CG  PHE A 395      -3.212  47.338  53.038  1.00  1.45           C  
ATOM   6104  CD1 PHE A 395      -3.580  48.554  52.562  1.00  1.45           C  
ATOM   6105  CD2 PHE A 395      -3.995  46.749  53.999  1.00  1.45           C  
ATOM   6106  CE1 PHE A 395      -4.712  49.202  53.035  1.00  1.45           C  
ATOM   6107  CE2 PHE A 395      -5.134  47.376  54.483  1.00  1.45           C  
ATOM   6108  CZ  PHE A 395      -5.490  48.604  53.998  1.00  1.45           C  
ATOM   6109  H   PHE A 395      -0.230  48.526  51.636  1.00  1.45           H  
ATOM   6110  HA  PHE A 395      -0.702  46.920  54.109  1.00  1.45           H  
ATOM   6111 1HB  PHE A 395      -1.987  46.784  51.426  1.00  1.45           H  
ATOM   6112 2HB  PHE A 395      -2.186  45.553  52.616  1.00  1.45           H  
ATOM   6113  HD1 PHE A 395      -2.964  48.993  51.796  1.00  1.45           H  
ATOM   6114  HD2 PHE A 395      -3.707  45.771  54.368  1.00  1.45           H  
ATOM   6115  HE1 PHE A 395      -4.987  50.177  52.637  1.00  1.45           H  
ATOM   6116  HE2 PHE A 395      -5.748  46.895  55.245  1.00  1.45           H  
ATOM   6117  HZ  PHE A 395      -6.384  49.097  54.370  1.00  1.45           H  
ATOM   6118  N   GLN A 396       0.166  44.729  53.150  1.00  1.46           N  
ATOM   6119  CA  GLN A 396       0.930  43.547  52.796  1.00  1.46           C  
ATOM   6120  C   GLN A 396       0.579  43.135  51.375  1.00  1.46           C  
ATOM   6121  O   GLN A 396      -0.494  43.490  50.904  1.00  1.46           O  
ATOM   6122  CB  GLN A 396       0.577  42.448  53.768  1.00  1.46           C  
ATOM   6123  CG  GLN A 396       1.040  42.742  55.184  1.00  1.46           C  
ATOM   6124  CD  GLN A 396       0.612  41.686  56.180  1.00  1.46           C  
ATOM   6125  OE1 GLN A 396       0.828  41.838  57.382  1.00  1.46           O  
ATOM   6126  NE2 GLN A 396       0.016  40.622  55.704  1.00  1.46           N  
ATOM   6127  H   GLN A 396      -0.529  44.650  53.877  1.00  1.46           H  
ATOM   6128  HA  GLN A 396       1.986  43.780  52.850  1.00  1.46           H  
ATOM   6129 1HB  GLN A 396      -0.505  42.307  53.783  1.00  1.46           H  
ATOM   6130 2HB  GLN A 396       1.010  41.531  53.412  1.00  1.46           H  
ATOM   6131 1HG  GLN A 396       2.128  42.772  55.181  1.00  1.46           H  
ATOM   6132 2HG  GLN A 396       0.641  43.704  55.502  1.00  1.46           H  
ATOM   6133 1HE2 GLN A 396      -0.251  39.878  56.309  1.00  1.46           H  
ATOM   6134 2HE2 GLN A 396      -0.119  40.538  54.714  1.00  1.46           H  
ATOM   6135  N   ASN A 397       1.474  42.459  50.657  1.00  1.50           N  
ATOM   6136  CA  ASN A 397       1.100  42.080  49.294  1.00  1.50           C  
ATOM   6137  C   ASN A 397       0.306  40.792  49.276  1.00  1.50           C  
ATOM   6138  O   ASN A 397       0.019  40.232  50.331  1.00  1.50           O  
ATOM   6139  CB  ASN A 397       2.306  41.917  48.402  1.00  1.50           C  
ATOM   6140  CG  ASN A 397       3.153  40.769  48.783  1.00  1.50           C  
ATOM   6141  OD1 ASN A 397       2.851  40.039  49.729  1.00  1.50           O  
ATOM   6142  ND2 ASN A 397       4.189  40.546  48.029  1.00  1.50           N  
ATOM   6143  H   ASN A 397       2.369  42.194  51.047  1.00  1.50           H  
ATOM   6144  HA  ASN A 397       0.459  42.855  48.879  1.00  1.50           H  
ATOM   6145 1HB  ASN A 397       2.001  41.795  47.375  1.00  1.50           H  
ATOM   6146 2HB  ASN A 397       2.896  42.827  48.453  1.00  1.50           H  
ATOM   6147 1HD2 ASN A 397       4.779  39.771  48.222  1.00  1.50           H  
ATOM   6148 2HD2 ASN A 397       4.366  41.135  47.238  1.00  1.50           H  
ATOM   6149  N   HIS A 398      -0.063  40.331  48.076  1.00  1.59           N  
ATOM   6150  CA  HIS A 398      -0.846  39.108  47.907  1.00  1.59           C  
ATOM   6151  C   HIS A 398      -2.074  39.086  48.815  1.00  1.59           C  
ATOM   6152  O   HIS A 398      -2.472  38.026  49.310  1.00  1.59           O  
ATOM   6153  CB  HIS A 398      -0.012  37.843  48.179  1.00  1.59           C  
ATOM   6154  CG  HIS A 398       1.177  37.625  47.280  1.00  1.59           C  
ATOM   6155  ND1 HIS A 398       1.060  37.363  45.923  1.00  1.59           N  
ATOM   6156  CD2 HIS A 398       2.499  37.566  47.560  1.00  1.59           C  
ATOM   6157  CE1 HIS A 398       2.271  37.183  45.409  1.00  1.59           C  
ATOM   6158  NE2 HIS A 398       3.153  37.296  46.384  1.00  1.59           N  
ATOM   6159  H   HIS A 398       0.194  40.845  47.234  1.00  1.59           H  
ATOM   6160  HA  HIS A 398      -1.205  39.058  46.880  1.00  1.59           H  
ATOM   6161 1HB  HIS A 398       0.367  37.883  49.192  1.00  1.59           H  
ATOM   6162 2HB  HIS A 398      -0.656  36.966  48.110  1.00  1.59           H  
ATOM   6163  HD2 HIS A 398       2.959  37.699  48.540  1.00  1.59           H  
ATOM   6164  HE1 HIS A 398       2.502  36.968  44.362  1.00  1.59           H  
ATOM   6165  HE2 HIS A 398       4.148  37.196  46.289  1.00  1.59           H  
ATOM   6166  N   LEU A 399      -2.737  40.235  48.980  1.00  1.71           N  
ATOM   6167  CA  LEU A 399      -3.874  40.320  49.887  1.00  1.71           C  
ATOM   6168  C   LEU A 399      -4.983  39.423  49.378  1.00  1.71           C  
ATOM   6169  O   LEU A 399      -5.722  38.785  50.139  1.00  1.71           O  
ATOM   6170  CB  LEU A 399      -4.416  41.749  49.964  1.00  1.71           C  
ATOM   6171  CG  LEU A 399      -3.515  42.807  50.555  1.00  1.71           C  
ATOM   6172  CD1 LEU A 399      -4.179  44.156  50.389  1.00  1.71           C  
ATOM   6173  CD2 LEU A 399      -3.220  42.524  52.019  1.00  1.71           C  
ATOM   6174  H   LEU A 399      -2.409  41.062  48.495  1.00  1.71           H  
ATOM   6175  HA  LEU A 399      -3.545  39.990  50.861  1.00  1.71           H  
ATOM   6176 1HB  LEU A 399      -4.653  42.054  48.981  1.00  1.71           H  
ATOM   6177 2HB  LEU A 399      -5.340  41.739  50.544  1.00  1.71           H  
ATOM   6178  HG  LEU A 399      -2.588  42.819  49.993  1.00  1.71           H  
ATOM   6179 1HD1 LEU A 399      -3.528  44.912  50.775  1.00  1.71           H  
ATOM   6180 2HD1 LEU A 399      -4.363  44.340  49.327  1.00  1.71           H  
ATOM   6181 3HD1 LEU A 399      -5.122  44.173  50.933  1.00  1.71           H  
ATOM   6182 1HD2 LEU A 399      -2.567  43.288  52.410  1.00  1.71           H  
ATOM   6183 2HD2 LEU A 399      -4.146  42.523  52.584  1.00  1.71           H  
ATOM   6184 3HD2 LEU A 399      -2.727  41.556  52.100  1.00  1.71           H  
ATOM   6185  N   LYS A 400      -5.041  39.342  48.051  1.00  1.84           N  
ATOM   6186  CA  LYS A 400      -6.000  38.555  47.298  1.00  1.84           C  
ATOM   6187  C   LYS A 400      -6.137  37.127  47.784  1.00  1.84           C  
ATOM   6188  O   LYS A 400      -7.221  36.549  47.707  1.00  1.84           O  
ATOM   6189  CB  LYS A 400      -5.570  38.470  45.834  1.00  1.84           C  
ATOM   6190  CG  LYS A 400      -6.531  37.711  44.942  1.00  1.84           C  
ATOM   6191  CD  LYS A 400      -6.077  37.732  43.490  1.00  1.84           C  
ATOM   6192  CE  LYS A 400      -7.023  36.926  42.606  1.00  1.84           C  
ATOM   6193  NZ  LYS A 400      -6.599  36.936  41.180  1.00  1.84           N  
ATOM   6194  H   LYS A 400      -4.378  39.911  47.524  1.00  1.84           H  
ATOM   6195  HA  LYS A 400      -6.975  39.035  47.374  1.00  1.84           H  
ATOM   6196 1HB  LYS A 400      -5.412  39.449  45.426  1.00  1.84           H  
ATOM   6197 2HB  LYS A 400      -4.613  37.949  45.782  1.00  1.84           H  
ATOM   6198 1HG  LYS A 400      -6.584  36.671  45.281  1.00  1.84           H  
ATOM   6199 2HG  LYS A 400      -7.523  38.151  45.016  1.00  1.84           H  
ATOM   6200 1HD  LYS A 400      -6.038  38.764  43.134  1.00  1.84           H  
ATOM   6201 2HD  LYS A 400      -5.075  37.304  43.422  1.00  1.84           H  
ATOM   6202 1HE  LYS A 400      -7.048  35.897  42.961  1.00  1.84           H  
ATOM   6203 2HE  LYS A 400      -8.025  37.350  42.678  1.00  1.84           H  
ATOM   6204 1HZ  LYS A 400      -7.250  36.392  40.631  1.00  1.84           H  
ATOM   6205 2HZ  LYS A 400      -6.584  37.886  40.838  1.00  1.84           H  
ATOM   6206 3HZ  LYS A 400      -5.677  36.534  41.103  1.00  1.84           H  
ATOM   6207  N   ASN A 401      -5.031  36.522  48.209  1.00  1.93           N  
ATOM   6208  CA  ASN A 401      -5.076  35.116  48.547  1.00  1.93           C  
ATOM   6209  C   ASN A 401      -5.374  34.823  50.016  1.00  1.93           C  
ATOM   6210  O   ASN A 401      -5.451  33.650  50.396  1.00  1.93           O  
ATOM   6211  CB  ASN A 401      -3.770  34.480  48.131  1.00  1.93           C  
ATOM   6212  CG  ASN A 401      -3.602  34.478  46.626  1.00  1.93           C  
ATOM   6213  OD1 ASN A 401      -4.581  34.447  45.866  1.00  1.93           O  
ATOM   6214  ND2 ASN A 401      -2.373  34.507  46.181  1.00  1.93           N  
ATOM   6215  H   ASN A 401      -4.163  37.046  48.332  1.00  1.93           H  
ATOM   6216  HA  ASN A 401      -5.875  34.657  47.966  1.00  1.93           H  
ATOM   6217 1HB  ASN A 401      -2.941  35.036  48.581  1.00  1.93           H  
ATOM   6218 2HB  ASN A 401      -3.722  33.457  48.501  1.00  1.93           H  
ATOM   6219 1HD2 ASN A 401      -2.197  34.508  45.197  1.00  1.93           H  
ATOM   6220 2HD2 ASN A 401      -1.608  34.521  46.824  1.00  1.93           H  
ATOM   6221  N   LYS A 402      -5.511  35.858  50.856  1.00  1.96           N  
ATOM   6222  CA  LYS A 402      -5.783  35.603  52.271  1.00  1.96           C  
ATOM   6223  C   LYS A 402      -6.931  36.418  52.865  1.00  1.96           C  
ATOM   6224  O   LYS A 402      -7.721  35.913  53.670  1.00  1.96           O  
ATOM   6225  CB  LYS A 402      -4.515  35.800  53.113  1.00  1.96           C  
ATOM   6226  CG  LYS A 402      -3.415  34.757  52.826  1.00  1.96           C  
ATOM   6227  CD  LYS A 402      -2.257  34.848  53.797  1.00  1.96           C  
ATOM   6228  CE  LYS A 402      -1.153  33.852  53.439  1.00  1.96           C  
ATOM   6229  NZ  LYS A 402      -1.598  32.430  53.600  1.00  1.96           N  
ATOM   6230  H   LYS A 402      -5.463  36.814  50.507  1.00  1.96           H  
ATOM   6231  HA  LYS A 402      -6.070  34.558  52.369  1.00  1.96           H  
ATOM   6232 1HB  LYS A 402      -4.103  36.792  52.916  1.00  1.96           H  
ATOM   6233 2HB  LYS A 402      -4.768  35.756  54.172  1.00  1.96           H  
ATOM   6234 1HG  LYS A 402      -3.845  33.753  52.868  1.00  1.96           H  
ATOM   6235 2HG  LYS A 402      -3.026  34.922  51.822  1.00  1.96           H  
ATOM   6236 1HD  LYS A 402      -1.852  35.840  53.788  1.00  1.96           H  
ATOM   6237 2HD  LYS A 402      -2.612  34.633  54.803  1.00  1.96           H  
ATOM   6238 1HE  LYS A 402      -0.854  34.016  52.404  1.00  1.96           H  
ATOM   6239 2HE  LYS A 402      -0.293  34.024  54.085  1.00  1.96           H  
ATOM   6240 1HZ  LYS A 402      -0.840  31.808  53.353  1.00  1.96           H  
ATOM   6241 2HZ  LYS A 402      -1.866  32.266  54.561  1.00  1.96           H  
ATOM   6242 3HZ  LYS A 402      -2.389  32.252  52.996  1.00  1.96           H  
ATOM   6243  N   TRP A 403      -7.042  37.686  52.503  1.00  1.91           N  
ATOM   6244  CA  TRP A 403      -7.990  38.521  53.225  1.00  1.91           C  
ATOM   6245  C   TRP A 403      -9.350  38.508  52.556  1.00  1.91           C  
ATOM   6246  O   TRP A 403      -9.673  39.383  51.749  1.00  1.91           O  
ATOM   6247  CB  TRP A 403      -7.460  39.930  53.338  1.00  1.91           C  
ATOM   6248  CG  TRP A 403      -6.151  39.951  54.027  1.00  1.91           C  
ATOM   6249  CD1 TRP A 403      -5.016  39.962  53.368  1.00  1.91           C  
ATOM   6250  CD2 TRP A 403      -5.796  39.920  55.424  1.00  1.91           C  
ATOM   6251  NE1 TRP A 403      -3.953  39.974  54.211  1.00  1.91           N  
ATOM   6252  CE2 TRP A 403      -4.402  39.953  55.477  1.00  1.91           C  
ATOM   6253  CE3 TRP A 403      -6.515  39.869  56.604  1.00  1.91           C  
ATOM   6254  CZ2 TRP A 403      -3.708  39.954  56.659  1.00  1.91           C  
ATOM   6255  CZ3 TRP A 403      -5.806  39.850  57.804  1.00  1.91           C  
ATOM   6256  CH2 TRP A 403      -4.444  39.901  57.827  1.00  1.91           C  
ATOM   6257  H   TRP A 403      -6.452  38.087  51.775  1.00  1.91           H  
ATOM   6258  HA  TRP A 403      -8.105  38.125  54.232  1.00  1.91           H  
ATOM   6259 1HB  TRP A 403      -7.338  40.364  52.343  1.00  1.91           H  
ATOM   6260 2HB  TRP A 403      -8.165  40.550  53.896  1.00  1.91           H  
ATOM   6261  HD1 TRP A 403      -4.978  39.964  52.321  1.00  1.91           H  
ATOM   6262  HE1 TRP A 403      -2.988  39.989  53.921  1.00  1.91           H  
ATOM   6263  HE3 TRP A 403      -7.600  39.840  56.598  1.00  1.91           H  
ATOM   6264  HZ2 TRP A 403      -2.623  39.984  56.695  1.00  1.91           H  
ATOM   6265  HZ3 TRP A 403      -6.364  39.796  58.731  1.00  1.91           H  
ATOM   6266  HH2 TRP A 403      -3.933  39.893  58.787  1.00  1.91           H  
ATOM   6267  N   SER A 404     -10.124  37.481  52.876  1.00  1.80           N  
ATOM   6268  CA  SER A 404     -11.430  37.271  52.256  1.00  1.80           C  
ATOM   6269  C   SER A 404     -12.387  38.338  52.721  1.00  1.80           C  
ATOM   6270  O   SER A 404     -12.078  39.136  53.607  1.00  1.80           O  
ATOM   6271  CB  SER A 404     -12.068  35.942  52.613  1.00  1.80           C  
ATOM   6272  OG  SER A 404     -12.606  35.976  53.913  1.00  1.80           O  
ATOM   6273  H   SER A 404      -9.738  36.808  53.542  1.00  1.80           H  
ATOM   6274  HA  SER A 404     -11.320  37.344  51.169  1.00  1.80           H  
ATOM   6275 1HB  SER A 404     -12.858  35.717  51.899  1.00  1.80           H  
ATOM   6276 2HB  SER A 404     -11.327  35.146  52.545  1.00  1.80           H  
ATOM   6277  HG  SER A 404     -11.870  35.757  54.508  1.00  1.80           H  
ATOM   6278  N   ALA A 405     -13.585  38.307  52.163  1.00  1.64           N  
ATOM   6279  CA  ALA A 405     -14.627  39.259  52.494  1.00  1.64           C  
ATOM   6280  C   ALA A 405     -15.027  39.237  53.971  1.00  1.64           C  
ATOM   6281  O   ALA A 405     -15.682  40.169  54.436  1.00  1.64           O  
ATOM   6282  CB  ALA A 405     -15.851  39.008  51.639  1.00  1.64           C  
ATOM   6283  H   ALA A 405     -13.773  37.609  51.460  1.00  1.64           H  
ATOM   6284  HA  ALA A 405     -14.229  40.235  52.281  1.00  1.64           H  
ATOM   6285 1HB  ALA A 405     -16.606  39.758  51.865  1.00  1.64           H  
ATOM   6286 2HB  ALA A 405     -15.579  39.068  50.586  1.00  1.64           H  
ATOM   6287 3HB  ALA A 405     -16.245  38.015  51.861  1.00  1.64           H  
ATOM   6288  N   ASP A 406     -14.727  38.146  54.685  1.00  1.47           N  
ATOM   6289  CA  ASP A 406     -15.096  38.056  56.091  1.00  1.47           C  
ATOM   6290  C   ASP A 406     -13.932  38.382  57.034  1.00  1.47           C  
ATOM   6291  O   ASP A 406     -14.066  38.232  58.252  1.00  1.47           O  
ATOM   6292  CB  ASP A 406     -15.611  36.654  56.406  1.00  1.47           C  
ATOM   6293  CG  ASP A 406     -16.925  36.317  55.696  1.00  1.47           C  
ATOM   6294  OD1 ASP A 406     -17.786  37.161  55.645  1.00  1.47           O  
ATOM   6295  OD2 ASP A 406     -17.054  35.216  55.216  1.00  1.47           O  
ATOM   6296  H   ASP A 406     -14.167  37.394  54.278  1.00  1.47           H  
ATOM   6297  HA  ASP A 406     -15.895  38.771  56.282  1.00  1.47           H  
ATOM   6298 1HB  ASP A 406     -14.854  35.926  56.102  1.00  1.47           H  
ATOM   6299 2HB  ASP A 406     -15.751  36.549  57.481  1.00  1.47           H  
ATOM   6300  N   GLU A 407     -12.799  38.824  56.481  1.00  1.33           N  
ATOM   6301  CA  GLU A 407     -11.615  39.112  57.285  1.00  1.33           C  
ATOM   6302  C   GLU A 407     -11.408  40.593  57.588  1.00  1.33           C  
ATOM   6303  O   GLU A 407     -12.017  41.485  56.973  1.00  1.33           O  
ATOM   6304  CB  GLU A 407     -10.357  38.558  56.618  1.00  1.33           C  
ATOM   6305  CG  GLU A 407     -10.354  37.045  56.404  1.00  1.33           C  
ATOM   6306  CD  GLU A 407     -10.303  36.228  57.668  1.00  1.33           C  
ATOM   6307  OE1 GLU A 407      -9.792  36.709  58.646  1.00  1.33           O  
ATOM   6308  OE2 GLU A 407     -10.773  35.112  57.650  1.00  1.33           O  
ATOM   6309  H   GLU A 407     -12.737  38.955  55.471  1.00  1.33           H  
ATOM   6310  HA  GLU A 407     -11.731  38.600  58.239  1.00  1.33           H  
ATOM   6311 1HB  GLU A 407     -10.226  39.033  55.646  1.00  1.33           H  
ATOM   6312 2HB  GLU A 407      -9.492  38.803  57.222  1.00  1.33           H  
ATOM   6313 1HG  GLU A 407     -11.260  36.796  55.883  1.00  1.33           H  
ATOM   6314 2HG  GLU A 407      -9.512  36.774  55.767  1.00  1.33           H  
ATOM   6315  N   LYS A 408     -10.514  40.838  58.551  1.00  1.23           N  
ATOM   6316  CA  LYS A 408     -10.168  42.192  58.952  1.00  1.23           C  
ATOM   6317  C   LYS A 408      -8.666  42.412  58.949  1.00  1.23           C  
ATOM   6318  O   LYS A 408      -7.901  41.484  59.192  1.00  1.23           O  
ATOM   6319  CB  LYS A 408     -10.658  42.477  60.369  1.00  1.23           C  
ATOM   6320  CG  LYS A 408      -9.978  41.683  61.468  1.00  1.23           C  
ATOM   6321  CD  LYS A 408     -10.518  42.096  62.837  1.00  1.23           C  
ATOM   6322  CE  LYS A 408      -9.754  41.439  63.973  1.00  1.23           C  
ATOM   6323  NZ  LYS A 408     -10.235  41.913  65.284  1.00  1.23           N  
ATOM   6324  H   LYS A 408     -10.068  40.054  59.008  1.00  1.23           H  
ATOM   6325  HA  LYS A 408     -10.617  42.887  58.250  1.00  1.23           H  
ATOM   6326 1HB  LYS A 408     -10.538  43.543  60.589  1.00  1.23           H  
ATOM   6327 2HB  LYS A 408     -11.708  42.235  60.429  1.00  1.23           H  
ATOM   6328 1HG  LYS A 408     -10.145  40.615  61.311  1.00  1.23           H  
ATOM   6329 2HG  LYS A 408      -8.907  41.881  61.443  1.00  1.23           H  
ATOM   6330 1HD  LYS A 408     -10.426  43.163  62.951  1.00  1.23           H  
ATOM   6331 2HD  LYS A 408     -11.576  41.835  62.918  1.00  1.23           H  
ATOM   6332 1HE  LYS A 408      -9.877  40.359  63.913  1.00  1.23           H  
ATOM   6333 2HE  LYS A 408      -8.693  41.683  63.887  1.00  1.23           H  
ATOM   6334 1HZ  LYS A 408      -9.709  41.474  66.021  1.00  1.23           H  
ATOM   6335 2HZ  LYS A 408     -10.082  42.951  65.318  1.00  1.23           H  
ATOM   6336 3HZ  LYS A 408     -11.213  41.709  65.396  1.00  1.23           H  
ATOM   6337  N   ILE A 409      -8.253  43.655  58.725  1.00  1.19           N  
ATOM   6338  CA  ILE A 409      -6.843  44.029  58.755  1.00  1.19           C  
ATOM   6339  C   ILE A 409      -6.598  45.143  59.770  1.00  1.19           C  
ATOM   6340  O   ILE A 409      -7.268  46.176  59.749  1.00  1.19           O  
ATOM   6341  CB  ILE A 409      -6.340  44.490  57.363  1.00  1.19           C  
ATOM   6342  CG1 ILE A 409      -6.510  43.362  56.322  1.00  1.19           C  
ATOM   6343  CG2 ILE A 409      -4.857  44.871  57.468  1.00  1.19           C  
ATOM   6344  CD1 ILE A 409      -6.241  43.768  54.883  1.00  1.19           C  
ATOM   6345  H   ILE A 409      -8.961  44.361  58.539  1.00  1.19           H  
ATOM   6346  HA  ILE A 409      -6.258  43.161  59.056  1.00  1.19           H  
ATOM   6347  HB  ILE A 409      -6.920  45.348  57.024  1.00  1.19           H  
ATOM   6348 1HG1 ILE A 409      -5.829  42.570  56.578  1.00  1.19           H  
ATOM   6349 2HG1 ILE A 409      -7.528  42.982  56.373  1.00  1.19           H  
ATOM   6350 1HG2 ILE A 409      -4.494  45.190  56.507  1.00  1.19           H  
ATOM   6351 2HG2 ILE A 409      -4.730  45.681  58.183  1.00  1.19           H  
ATOM   6352 3HG2 ILE A 409      -4.284  44.003  57.798  1.00  1.19           H  
ATOM   6353 1HD1 ILE A 409      -6.384  42.911  54.228  1.00  1.19           H  
ATOM   6354 2HD1 ILE A 409      -6.925  44.564  54.590  1.00  1.19           H  
ATOM   6355 3HD1 ILE A 409      -5.225  44.115  54.795  1.00  1.19           H  
ATOM   6356  N   ARG A 410      -5.641  44.940  60.666  1.00  1.21           N  
ATOM   6357  CA  ARG A 410      -5.339  45.976  61.653  1.00  1.21           C  
ATOM   6358  C   ARG A 410      -4.297  46.943  61.107  1.00  1.21           C  
ATOM   6359  O   ARG A 410      -3.234  46.520  60.630  1.00  1.21           O  
ATOM   6360  CB  ARG A 410      -4.866  45.370  62.965  1.00  1.21           C  
ATOM   6361  CG  ARG A 410      -4.552  46.387  64.059  1.00  1.21           C  
ATOM   6362  CD  ARG A 410      -4.420  45.736  65.411  1.00  1.21           C  
ATOM   6363  NE  ARG A 410      -5.713  45.279  65.898  1.00  1.21           N  
ATOM   6364  CZ  ARG A 410      -5.941  44.621  67.050  1.00  1.21           C  
ATOM   6365  NH1 ARG A 410      -4.955  44.333  67.880  1.00  1.21           N  
ATOM   6366  NH2 ARG A 410      -7.187  44.259  67.341  1.00  1.21           N  
ATOM   6367  H   ARG A 410      -5.133  44.070  60.665  1.00  1.21           H  
ATOM   6368  HA  ARG A 410      -6.250  46.535  61.863  1.00  1.21           H  
ATOM   6369 1HB  ARG A 410      -5.638  44.706  63.358  1.00  1.21           H  
ATOM   6370 2HB  ARG A 410      -3.968  44.777  62.801  1.00  1.21           H  
ATOM   6371 1HG  ARG A 410      -3.629  46.918  63.824  1.00  1.21           H  
ATOM   6372 2HG  ARG A 410      -5.381  47.103  64.110  1.00  1.21           H  
ATOM   6373 1HD  ARG A 410      -3.775  44.867  65.328  1.00  1.21           H  
ATOM   6374 2HD  ARG A 410      -3.995  46.436  66.133  1.00  1.21           H  
ATOM   6375  HE  ARG A 410      -6.531  45.464  65.297  1.00  1.21           H  
ATOM   6376 1HH1 ARG A 410      -3.987  44.607  67.665  1.00  1.21           H  
ATOM   6377 2HH1 ARG A 410      -5.152  43.836  68.734  1.00  1.21           H  
ATOM   6378 1HH2 ARG A 410      -7.956  44.489  66.672  1.00  1.21           H  
ATOM   6379 2HH2 ARG A 410      -7.387  43.768  68.194  1.00  1.21           H  
ATOM   6380  N   VAL A 411      -4.624  48.234  61.153  1.00  1.29           N  
ATOM   6381  CA  VAL A 411      -3.753  49.281  60.635  1.00  1.29           C  
ATOM   6382  C   VAL A 411      -3.498  50.339  61.703  1.00  1.29           C  
ATOM   6383  O   VAL A 411      -4.331  50.571  62.584  1.00  1.29           O  
ATOM   6384  CB  VAL A 411      -4.396  49.964  59.407  1.00  1.29           C  
ATOM   6385  CG1 VAL A 411      -4.639  48.939  58.272  1.00  1.29           C  
ATOM   6386  CG2 VAL A 411      -5.667  50.643  59.819  1.00  1.29           C  
ATOM   6387  H   VAL A 411      -5.525  48.492  61.562  1.00  1.29           H  
ATOM   6388  HA  VAL A 411      -2.801  48.845  60.339  1.00  1.29           H  
ATOM   6389  HB  VAL A 411      -3.712  50.690  59.031  1.00  1.29           H  
ATOM   6390 1HG1 VAL A 411      -5.065  49.448  57.407  1.00  1.29           H  
ATOM   6391 2HG1 VAL A 411      -3.695  48.479  57.989  1.00  1.29           H  
ATOM   6392 3HG1 VAL A 411      -5.335  48.168  58.614  1.00  1.29           H  
ATOM   6393 1HG2 VAL A 411      -6.116  51.147  58.964  1.00  1.29           H  
ATOM   6394 2HG2 VAL A 411      -6.351  49.900  60.207  1.00  1.29           H  
ATOM   6395 3HG2 VAL A 411      -5.445  51.375  60.595  1.00  1.29           H  
ATOM   6396  N   PHE A 412      -2.364  51.014  61.608  1.00  1.44           N  
ATOM   6397  CA  PHE A 412      -2.031  52.051  62.572  1.00  1.44           C  
ATOM   6398  C   PHE A 412      -2.099  53.483  62.076  1.00  1.44           C  
ATOM   6399  O   PHE A 412      -1.601  53.839  60.995  1.00  1.44           O  
ATOM   6400  CB  PHE A 412      -0.652  51.803  63.120  1.00  1.44           C  
ATOM   6401  CG  PHE A 412      -0.141  52.886  64.043  1.00  1.44           C  
ATOM   6402  CD1 PHE A 412      -0.398  52.870  65.408  1.00  1.44           C  
ATOM   6403  CD2 PHE A 412       0.641  53.914  63.526  1.00  1.44           C  
ATOM   6404  CE1 PHE A 412       0.116  53.858  66.218  1.00  1.44           C  
ATOM   6405  CE2 PHE A 412       1.150  54.885  64.335  1.00  1.44           C  
ATOM   6406  CZ  PHE A 412       0.892  54.860  65.673  1.00  1.44           C  
ATOM   6407  H   PHE A 412      -1.698  50.760  60.885  1.00  1.44           H  
ATOM   6408  HA  PHE A 412      -2.727  51.966  63.396  1.00  1.44           H  
ATOM   6409 1HB  PHE A 412      -0.653  50.861  63.668  1.00  1.44           H  
ATOM   6410 2HB  PHE A 412       0.040  51.698  62.287  1.00  1.44           H  
ATOM   6411  HD1 PHE A 412      -1.000  52.068  65.836  1.00  1.44           H  
ATOM   6412  HD2 PHE A 412       0.852  53.931  62.458  1.00  1.44           H  
ATOM   6413  HE1 PHE A 412      -0.083  53.841  67.286  1.00  1.44           H  
ATOM   6414  HE2 PHE A 412       1.764  55.678  63.915  1.00  1.44           H  
ATOM   6415  HZ  PHE A 412       1.303  55.634  66.294  1.00  1.44           H  
ATOM   6416  N   THR A 413      -2.700  54.311  62.935  1.00  1.63           N  
ATOM   6417  CA  THR A 413      -2.831  55.738  62.735  1.00  1.63           C  
ATOM   6418  C   THR A 413      -2.223  56.536  63.901  1.00  1.63           C  
ATOM   6419  O   THR A 413      -2.695  56.481  65.046  1.00  1.63           O  
ATOM   6420  CB  THR A 413      -4.318  56.093  62.561  1.00  1.63           C  
ATOM   6421  OG1 THR A 413      -4.844  55.404  61.429  1.00  1.63           O  
ATOM   6422  CG2 THR A 413      -4.513  57.557  62.393  1.00  1.63           C  
ATOM   6423  H   THR A 413      -3.071  53.915  63.784  1.00  1.63           H  
ATOM   6424  HA  THR A 413      -2.295  56.012  61.825  1.00  1.63           H  
ATOM   6425  HB  THR A 413      -4.867  55.772  63.449  1.00  1.63           H  
ATOM   6426  HG1 THR A 413      -4.231  55.498  60.693  1.00  1.63           H  
ATOM   6427 1HG2 THR A 413      -5.574  57.779  62.283  1.00  1.63           H  
ATOM   6428 2HG2 THR A 413      -4.136  58.042  63.263  1.00  1.63           H  
ATOM   6429 3HG2 THR A 413      -3.974  57.904  61.512  1.00  1.63           H  
ATOM   6430  N   ASP A 414      -1.206  57.327  63.583  1.00  1.84           N  
ATOM   6431  CA  ASP A 414      -0.499  58.161  64.558  1.00  1.84           C  
ATOM   6432  C   ASP A 414      -1.384  59.223  65.191  1.00  1.84           C  
ATOM   6433  O   ASP A 414      -1.175  59.647  66.324  1.00  1.84           O  
ATOM   6434  CB  ASP A 414       0.653  58.834  63.864  1.00  1.84           C  
ATOM   6435  CG  ASP A 414       0.153  59.657  62.658  1.00  1.84           C  
ATOM   6436  OD1 ASP A 414      -1.006  59.469  62.264  1.00  1.84           O  
ATOM   6437  OD2 ASP A 414       0.910  60.491  62.169  1.00  1.84           O  
ATOM   6438  H   ASP A 414      -0.886  57.320  62.625  1.00  1.84           H  
ATOM   6439  HA  ASP A 414      -0.120  57.520  65.353  1.00  1.84           H  
ATOM   6440 1HB  ASP A 414       1.156  59.482  64.570  1.00  1.84           H  
ATOM   6441 2HB  ASP A 414       1.372  58.090  63.525  1.00  1.84           H  
ATOM   6442  N   ALA A 415      -2.403  59.603  64.444  1.00  2.01           N  
ATOM   6443  CA  ALA A 415      -3.379  60.608  64.829  1.00  2.01           C  
ATOM   6444  C   ALA A 415      -4.346  60.127  65.914  1.00  2.01           C  
ATOM   6445  O   ALA A 415      -5.110  60.947  66.426  1.00  2.01           O  
ATOM   6446  CB  ALA A 415      -4.174  61.071  63.621  1.00  2.01           C  
ATOM   6447  H   ALA A 415      -2.401  59.220  63.501  1.00  2.01           H  
ATOM   6448  HA  ALA A 415      -2.828  61.459  65.226  1.00  2.01           H  
ATOM   6449 1HB  ALA A 415      -4.860  61.858  63.924  1.00  2.01           H  
ATOM   6450 2HB  ALA A 415      -3.487  61.453  62.864  1.00  2.01           H  
ATOM   6451 3HB  ALA A 415      -4.741  60.254  63.210  1.00  2.01           H  
ATOM   6452  N   VAL A 416      -4.351  58.826  66.260  1.00  2.10           N  
ATOM   6453  CA  VAL A 416      -5.236  58.394  67.342  1.00  2.10           C  
ATOM   6454  C   VAL A 416      -4.329  57.782  68.429  1.00  2.10           C  
ATOM   6455  O   VAL A 416      -3.664  58.659  68.979  1.00  2.10           O  
ATOM   6456  CB  VAL A 416      -6.314  57.421  66.813  1.00  2.10           C  
ATOM   6457  CG1 VAL A 416      -7.223  56.964  67.945  1.00  2.10           C  
ATOM   6458  CG2 VAL A 416      -7.128  58.120  65.709  1.00  2.10           C  
ATOM   6459  H   VAL A 416      -3.731  58.152  65.810  1.00  2.10           H  
ATOM   6460  HA  VAL A 416      -5.744  59.258  67.768  1.00  2.10           H  
ATOM   6461  HB  VAL A 416      -5.824  56.534  66.407  1.00  2.10           H  
ATOM   6462 1HG1 VAL A 416      -7.962  56.265  67.557  1.00  2.10           H  
ATOM   6463 2HG1 VAL A 416      -6.634  56.476  68.697  1.00  2.10           H  
ATOM   6464 3HG1 VAL A 416      -7.726  57.825  68.374  1.00  2.10           H  
ATOM   6465 1HG2 VAL A 416      -7.883  57.437  65.326  1.00  2.10           H  
ATOM   6466 2HG2 VAL A 416      -7.611  59.006  66.123  1.00  2.10           H  
ATOM   6467 3HG2 VAL A 416      -6.470  58.416  64.896  1.00  2.10           H  
ATOM   6468  N   TRP A 417      -3.683  56.638  68.082  1.00  2.06           N  
ATOM   6469  CA  TRP A 417      -3.330  55.759  69.239  1.00  2.06           C  
ATOM   6470  C   TRP A 417      -4.500  55.461  70.185  1.00  2.06           C  
ATOM   6471  O   TRP A 417      -4.735  56.267  71.079  1.00  2.06           O  
ATOM   6472  CB  TRP A 417      -2.231  56.378  70.129  1.00  2.06           C  
ATOM   6473  CG  TRP A 417      -0.865  56.524  69.511  1.00  2.06           C  
ATOM   6474  CD1 TRP A 417      -0.414  57.579  68.780  1.00  2.06           C  
ATOM   6475  CD2 TRP A 417       0.256  55.612  69.629  1.00  2.06           C  
ATOM   6476  NE1 TRP A 417       0.899  57.383  68.422  1.00  2.06           N  
ATOM   6477  CE2 TRP A 417       1.325  56.187  68.934  1.00  2.06           C  
ATOM   6478  CE3 TRP A 417       0.439  54.377  70.262  1.00  2.06           C  
ATOM   6479  CZ2 TRP A 417       2.562  55.570  68.846  1.00  2.06           C  
ATOM   6480  CZ3 TRP A 417       1.683  53.766  70.173  1.00  2.06           C  
ATOM   6481  CH2 TRP A 417       2.712  54.345  69.483  1.00  2.06           C  
ATOM   6482  H   TRP A 417      -2.916  56.756  67.422  1.00  2.06           H  
ATOM   6483  HA  TRP A 417      -2.955  54.821  68.837  1.00  2.06           H  
ATOM   6484 1HB  TRP A 417      -2.536  57.335  70.530  1.00  2.06           H  
ATOM   6485 2HB  TRP A 417      -2.105  55.729  70.995  1.00  2.06           H  
ATOM   6486  HD1 TRP A 417      -1.010  58.456  68.519  1.00  2.06           H  
ATOM   6487  HE1 TRP A 417       1.450  58.027  67.874  1.00  2.06           H  
ATOM   6488  HE3 TRP A 417      -0.374  53.904  70.814  1.00  2.06           H  
ATOM   6489  HZ2 TRP A 417       3.390  56.016  68.304  1.00  2.06           H  
ATOM   6490  HZ3 TRP A 417       1.823  52.805  70.669  1.00  2.06           H  
ATOM   6491  HH2 TRP A 417       3.670  53.828  69.441  1.00  2.06           H  
ATOM   6492  N   ARG A 418      -5.295  54.394  70.025  1.00  1.91           N  
ATOM   6493  CA  ARG A 418      -5.156  53.183  69.204  1.00  1.91           C  
ATOM   6494  C   ARG A 418      -5.419  53.307  67.712  1.00  1.91           C  
ATOM   6495  O   ARG A 418      -6.186  54.158  67.272  1.00  1.91           O  
ATOM   6496  CB  ARG A 418      -6.094  52.118  69.763  1.00  1.91           C  
ATOM   6497  CG  ARG A 418      -5.805  50.669  69.360  1.00  1.91           C  
ATOM   6498  CD  ARG A 418      -6.740  49.728  70.002  1.00  1.91           C  
ATOM   6499  NE  ARG A 418      -8.084  49.875  69.457  1.00  1.91           N  
ATOM   6500  CZ  ARG A 418      -9.185  49.300  69.967  1.00  1.91           C  
ATOM   6501  NH1 ARG A 418      -9.092  48.530  71.029  1.00  1.91           N  
ATOM   6502  NH2 ARG A 418     -10.349  49.509  69.387  1.00  1.91           N  
ATOM   6503  H   ARG A 418      -6.105  54.387  70.623  1.00  1.91           H  
ATOM   6504  HA  ARG A 418      -4.135  52.821  69.330  1.00  1.91           H  
ATOM   6505 1HB  ARG A 418      -6.102  52.164  70.853  1.00  1.91           H  
ATOM   6506 2HB  ARG A 418      -7.106  52.327  69.417  1.00  1.91           H  
ATOM   6507 1HG  ARG A 418      -5.933  50.524  68.304  1.00  1.91           H  
ATOM   6508 2HG  ARG A 418      -4.795  50.405  69.642  1.00  1.91           H  
ATOM   6509 1HD  ARG A 418      -6.406  48.706  69.828  1.00  1.91           H  
ATOM   6510 2HD  ARG A 418      -6.779  49.922  71.075  1.00  1.91           H  
ATOM   6511  HE  ARG A 418      -8.200  50.457  68.614  1.00  1.91           H  
ATOM   6512 1HH1 ARG A 418      -8.180  48.357  71.442  1.00  1.91           H  
ATOM   6513 2HH1 ARG A 418      -9.918  48.094  71.406  1.00  1.91           H  
ATOM   6514 1HH2 ARG A 418     -10.385  50.087  68.532  1.00  1.91           H  
ATOM   6515 2HH2 ARG A 418     -11.195  49.090  69.747  1.00  1.91           H  
ATOM   6516  N   GLY A 419      -4.774  52.424  66.942  1.00  1.70           N  
ATOM   6517  CA  GLY A 419      -5.034  52.306  65.510  1.00  1.70           C  
ATOM   6518  C   GLY A 419      -6.359  51.566  65.361  1.00  1.70           C  
ATOM   6519  O   GLY A 419      -7.093  51.470  66.345  1.00  1.70           O  
ATOM   6520  H   GLY A 419      -4.121  51.781  67.365  1.00  1.70           H  
ATOM   6521 1HA  GLY A 419      -5.089  53.290  65.046  1.00  1.70           H  
ATOM   6522 2HA  GLY A 419      -4.239  51.739  65.033  1.00  1.70           H  
ATOM   6523  N   VAL A 420      -6.701  51.109  64.154  1.00  1.49           N  
ATOM   6524  CA  VAL A 420      -8.031  50.524  63.956  1.00  1.49           C  
ATOM   6525  C   VAL A 420      -8.100  49.205  63.184  1.00  1.49           C  
ATOM   6526  O   VAL A 420      -7.211  48.878  62.389  1.00  1.49           O  
ATOM   6527  CB  VAL A 420      -8.927  51.533  63.212  1.00  1.49           C  
ATOM   6528  CG1 VAL A 420      -9.068  52.830  64.010  1.00  1.49           C  
ATOM   6529  CG2 VAL A 420      -8.350  51.790  61.836  1.00  1.49           C  
ATOM   6530  H   VAL A 420      -6.025  51.150  63.394  1.00  1.49           H  
ATOM   6531  HA  VAL A 420      -8.453  50.345  64.940  1.00  1.49           H  
ATOM   6532  HB  VAL A 420      -9.928  51.107  63.115  1.00  1.49           H  
ATOM   6533 1HG1 VAL A 420      -9.721  53.511  63.487  1.00  1.49           H  
ATOM   6534 2HG1 VAL A 420      -9.491  52.603  64.990  1.00  1.49           H  
ATOM   6535 3HG1 VAL A 420      -8.102  53.303  64.138  1.00  1.49           H  
ATOM   6536 1HG2 VAL A 420      -8.976  52.480  61.286  1.00  1.49           H  
ATOM   6537 2HG2 VAL A 420      -7.352  52.214  61.934  1.00  1.49           H  
ATOM   6538 3HG2 VAL A 420      -8.298  50.845  61.303  1.00  1.49           H  
ATOM   6539  N   ASP A 421      -9.211  48.478  63.362  1.00  1.30           N  
ATOM   6540  CA  ASP A 421      -9.485  47.289  62.552  1.00  1.30           C  
ATOM   6541  C   ASP A 421     -10.404  47.596  61.367  1.00  1.30           C  
ATOM   6542  O   ASP A 421     -11.547  48.046  61.547  1.00  1.30           O  
ATOM   6543  CB  ASP A 421     -10.084  46.159  63.387  1.00  1.30           C  
ATOM   6544  CG  ASP A 421      -9.061  45.522  64.349  1.00  1.30           C  
ATOM   6545  OD1 ASP A 421      -7.890  45.769  64.180  1.00  1.30           O  
ATOM   6546  OD2 ASP A 421      -9.455  44.760  65.239  1.00  1.30           O  
ATOM   6547  H   ASP A 421      -9.896  48.767  64.070  1.00  1.30           H  
ATOM   6548  HA  ASP A 421      -8.544  46.929  62.146  1.00  1.30           H  
ATOM   6549 1HB  ASP A 421     -10.927  46.559  63.974  1.00  1.30           H  
ATOM   6550 2HB  ASP A 421     -10.482  45.407  62.722  1.00  1.30           H  
ATOM   6551  N   MET A 422      -9.869  47.362  60.168  1.00  1.17           N  
ATOM   6552  CA  MET A 422     -10.550  47.608  58.909  1.00  1.17           C  
ATOM   6553  C   MET A 422     -11.193  46.311  58.415  1.00  1.17           C  
ATOM   6554  O   MET A 422     -10.544  45.267  58.406  1.00  1.17           O  
ATOM   6555  CB  MET A 422      -9.507  48.073  57.898  1.00  1.17           C  
ATOM   6556  CG  MET A 422      -8.695  49.262  58.319  1.00  1.17           C  
ATOM   6557  SD  MET A 422      -9.667  50.696  58.533  1.00  1.17           S  
ATOM   6558  CE  MET A 422     -10.079  50.905  56.840  1.00  1.17           C  
ATOM   6559  H   MET A 422      -8.916  47.000  60.118  1.00  1.17           H  
ATOM   6560  HA  MET A 422     -11.324  48.356  59.052  1.00  1.17           H  
ATOM   6561 1HB  MET A 422      -8.822  47.256  57.665  1.00  1.17           H  
ATOM   6562 2HB  MET A 422     -10.013  48.354  56.996  1.00  1.17           H  
ATOM   6563 1HG  MET A 422      -8.218  49.023  59.267  1.00  1.17           H  
ATOM   6564 2HG  MET A 422      -7.916  49.466  57.585  1.00  1.17           H  
ATOM   6565 1HE  MET A 422     -10.721  51.749  56.728  1.00  1.17           H  
ATOM   6566 2HE  MET A 422      -9.180  51.046  56.259  1.00  1.17           H  
ATOM   6567 3HE  MET A 422     -10.585  50.018  56.494  1.00  1.17           H  
ATOM   6568  N   LEU A 423     -12.427  46.361  57.950  1.00  1.10           N  
ATOM   6569  CA  LEU A 423     -13.089  45.169  57.437  1.00  1.10           C  
ATOM   6570  C   LEU A 423     -13.213  45.278  55.943  1.00  1.10           C  
ATOM   6571  O   LEU A 423     -13.406  46.374  55.422  1.00  1.10           O  
ATOM   6572  CB  LEU A 423     -14.508  45.047  58.004  1.00  1.10           C  
ATOM   6573  CG  LEU A 423     -14.629  45.079  59.517  1.00  1.10           C  
ATOM   6574  CD1 LEU A 423     -16.098  44.969  59.911  1.00  1.10           C  
ATOM   6575  CD2 LEU A 423     -13.815  43.992  60.102  1.00  1.10           C  
ATOM   6576  H   LEU A 423     -12.925  47.236  57.972  1.00  1.10           H  
ATOM   6577  HA  LEU A 423     -12.505  44.283  57.682  1.00  1.10           H  
ATOM   6578 1HB  LEU A 423     -15.102  45.873  57.608  1.00  1.10           H  
ATOM   6579 2HB  LEU A 423     -14.943  44.112  57.645  1.00  1.10           H  
ATOM   6580  HG  LEU A 423     -14.253  46.034  59.877  1.00  1.10           H  
ATOM   6581 1HD1 LEU A 423     -16.196  45.003  60.991  1.00  1.10           H  
ATOM   6582 2HD1 LEU A 423     -16.651  45.795  59.466  1.00  1.10           H  
ATOM   6583 3HD1 LEU A 423     -16.498  44.024  59.547  1.00  1.10           H  
ATOM   6584 1HD2 LEU A 423     -13.874  44.023  61.189  1.00  1.10           H  
ATOM   6585 2HD2 LEU A 423     -14.169  43.024  59.743  1.00  1.10           H  
ATOM   6586 3HD2 LEU A 423     -12.797  44.150  59.787  1.00  1.10           H  
ATOM   6587  N   TYR A 424     -13.145  44.174  55.225  1.00  1.07           N  
ATOM   6588  CA  TYR A 424     -13.435  44.314  53.798  1.00  1.07           C  
ATOM   6589  C   TYR A 424     -14.851  44.832  53.596  1.00  1.07           C  
ATOM   6590  O   TYR A 424     -15.783  44.339  54.231  1.00  1.07           O  
ATOM   6591  CB  TYR A 424     -13.278  43.004  53.064  1.00  1.07           C  
ATOM   6592  CG  TYR A 424     -13.696  43.073  51.613  1.00  1.07           C  
ATOM   6593  CD1 TYR A 424     -12.890  43.625  50.629  1.00  1.07           C  
ATOM   6594  CD2 TYR A 424     -14.939  42.567  51.281  1.00  1.07           C  
ATOM   6595  CE1 TYR A 424     -13.353  43.627  49.315  1.00  1.07           C  
ATOM   6596  CE2 TYR A 424     -15.378  42.565  50.002  1.00  1.07           C  
ATOM   6597  CZ  TYR A 424     -14.600  43.076  49.017  1.00  1.07           C  
ATOM   6598  OH  TYR A 424     -15.074  43.048  47.724  1.00  1.07           O  
ATOM   6599  H   TYR A 424     -12.921  43.271  55.663  1.00  1.07           H  
ATOM   6600  HA  TYR A 424     -12.758  45.044  53.362  1.00  1.07           H  
ATOM   6601 1HB  TYR A 424     -12.245  42.671  53.108  1.00  1.07           H  
ATOM   6602 2HB  TYR A 424     -13.885  42.246  53.558  1.00  1.07           H  
ATOM   6603  HD1 TYR A 424     -11.914  44.046  50.879  1.00  1.07           H  
ATOM   6604  HD2 TYR A 424     -15.573  42.150  52.066  1.00  1.07           H  
ATOM   6605  HE1 TYR A 424     -12.756  44.044  48.522  1.00  1.07           H  
ATOM   6606  HE2 TYR A 424     -16.358  42.149  49.765  1.00  1.07           H  
ATOM   6607  HH  TYR A 424     -14.355  43.251  47.083  1.00  1.07           H  
ATOM   6608  N   ASP A 425     -15.009  45.838  52.735  1.00  1.08           N  
ATOM   6609  CA  ASP A 425     -16.324  46.383  52.423  1.00  1.08           C  
ATOM   6610  C   ASP A 425     -16.769  46.020  51.002  1.00  1.08           C  
ATOM   6611  O   ASP A 425     -17.855  45.465  50.814  1.00  1.08           O  
ATOM   6612  CB  ASP A 425     -16.315  47.909  52.620  1.00  1.08           C  
ATOM   6613  CG  ASP A 425     -17.689  48.604  52.460  1.00  1.08           C  
ATOM   6614  OD1 ASP A 425     -18.606  48.246  53.152  1.00  1.08           O  
ATOM   6615  OD2 ASP A 425     -17.795  49.536  51.661  1.00  1.08           O  
ATOM   6616  H   ASP A 425     -14.200  46.234  52.269  1.00  1.08           H  
ATOM   6617  HA  ASP A 425     -17.047  45.955  53.117  1.00  1.08           H  
ATOM   6618 1HB  ASP A 425     -15.926  48.135  53.617  1.00  1.08           H  
ATOM   6619 2HB  ASP A 425     -15.619  48.350  51.907  1.00  1.08           H  
ATOM   6620  N   LYS A 426     -15.951  46.364  49.997  1.00  1.12           N  
ATOM   6621  CA  LYS A 426     -16.342  46.071  48.609  1.00  1.12           C  
ATOM   6622  C   LYS A 426     -15.237  46.182  47.562  1.00  1.12           C  
ATOM   6623  O   LYS A 426     -14.277  46.934  47.721  1.00  1.12           O  
ATOM   6624  CB  LYS A 426     -17.495  46.974  48.154  1.00  1.12           C  
ATOM   6625  CG  LYS A 426     -17.207  48.473  48.124  1.00  1.12           C  
ATOM   6626  CD  LYS A 426     -18.428  49.224  47.566  1.00  1.12           C  
ATOM   6627  CE  LYS A 426     -19.605  49.225  48.556  1.00  1.12           C  
ATOM   6628  NZ  LYS A 426     -19.343  50.067  49.755  1.00  1.12           N  
ATOM   6629  H   LYS A 426     -15.056  46.795  50.218  1.00  1.12           H  
ATOM   6630  HA  LYS A 426     -16.701  45.043  48.583  1.00  1.12           H  
ATOM   6631 1HB  LYS A 426     -17.781  46.693  47.139  1.00  1.12           H  
ATOM   6632 2HB  LYS A 426     -18.366  46.819  48.787  1.00  1.12           H  
ATOM   6633 1HG  LYS A 426     -16.996  48.830  49.138  1.00  1.12           H  
ATOM   6634 2HG  LYS A 426     -16.336  48.666  47.491  1.00  1.12           H  
ATOM   6635 1HD  LYS A 426     -18.147  50.254  47.350  1.00  1.12           H  
ATOM   6636 2HD  LYS A 426     -18.744  48.750  46.637  1.00  1.12           H  
ATOM   6637 1HE  LYS A 426     -20.501  49.586  48.056  1.00  1.12           H  
ATOM   6638 2HE  LYS A 426     -19.773  48.199  48.888  1.00  1.12           H  
ATOM   6639 1HZ  LYS A 426     -20.117  50.020  50.394  1.00  1.12           H  
ATOM   6640 2HZ  LYS A 426     -18.507  49.735  50.248  1.00  1.12           H  
ATOM   6641 3HZ  LYS A 426     -19.194  51.016  49.487  1.00  1.12           H  
ATOM   6642  N   ASP A 427     -15.416  45.470  46.448  1.00  1.16           N  
ATOM   6643  CA  ASP A 427     -14.569  45.668  45.272  1.00  1.16           C  
ATOM   6644  C   ASP A 427     -14.867  47.022  44.620  1.00  1.16           C  
ATOM   6645  O   ASP A 427     -16.011  47.482  44.640  1.00  1.16           O  
ATOM   6646  CB  ASP A 427     -14.745  44.562  44.229  1.00  1.16           C  
ATOM   6647  CG  ASP A 427     -14.123  43.172  44.608  1.00  1.16           C  
ATOM   6648  OD1 ASP A 427     -13.448  43.081  45.631  1.00  1.16           O  
ATOM   6649  OD2 ASP A 427     -14.319  42.222  43.842  1.00  1.16           O  
ATOM   6650  H   ASP A 427     -16.192  44.821  46.400  1.00  1.16           H  
ATOM   6651  HA  ASP A 427     -13.526  45.672  45.589  1.00  1.16           H  
ATOM   6652 1HB  ASP A 427     -15.810  44.421  44.047  1.00  1.16           H  
ATOM   6653 2HB  ASP A 427     -14.309  44.903  43.297  1.00  1.16           H  
ATOM   6654  N   LEU A 428     -13.857  47.628  43.999  1.00  1.19           N  
ATOM   6655  CA  LEU A 428     -14.037  48.883  43.257  1.00  1.19           C  
ATOM   6656  C   LEU A 428     -12.966  49.089  42.184  1.00  1.19           C  
ATOM   6657  O   LEU A 428     -11.960  48.385  42.179  1.00  1.19           O  
ATOM   6658  CB  LEU A 428     -14.020  50.063  44.218  1.00  1.19           C  
ATOM   6659  CG  LEU A 428     -12.693  50.369  44.818  1.00  1.19           C  
ATOM   6660  CD1 LEU A 428     -12.746  51.690  45.445  1.00  1.19           C  
ATOM   6661  CD2 LEU A 428     -12.375  49.319  45.834  1.00  1.19           C  
ATOM   6662  H   LEU A 428     -12.931  47.200  44.060  1.00  1.19           H  
ATOM   6663  HA  LEU A 428     -15.009  48.851  42.765  1.00  1.19           H  
ATOM   6664 1HB  LEU A 428     -14.356  50.952  43.688  1.00  1.19           H  
ATOM   6665 2HB  LEU A 428     -14.718  49.862  45.036  1.00  1.19           H  
ATOM   6666  HG  LEU A 428     -11.925  50.395  44.044  1.00  1.19           H  
ATOM   6667 1HD1 LEU A 428     -11.785  51.907  45.872  1.00  1.19           H  
ATOM   6668 2HD1 LEU A 428     -12.985  52.445  44.698  1.00  1.19           H  
ATOM   6669 3HD1 LEU A 428     -13.502  51.685  46.220  1.00  1.19           H  
ATOM   6670 1HD2 LEU A 428     -11.411  49.538  46.302  1.00  1.19           H  
ATOM   6671 2HD2 LEU A 428     -13.154  49.308  46.577  1.00  1.19           H  
ATOM   6672 3HD2 LEU A 428     -12.338  48.363  45.361  1.00  1.19           H  
ATOM   6673  N   THR A 429     -13.174  50.050  41.277  1.00  1.20           N  
ATOM   6674  CA  THR A 429     -12.142  50.354  40.282  1.00  1.20           C  
ATOM   6675  C   THR A 429     -11.688  51.818  40.371  1.00  1.20           C  
ATOM   6676  O   THR A 429     -12.515  52.735  40.359  1.00  1.20           O  
ATOM   6677  CB  THR A 429     -12.639  50.059  38.853  1.00  1.20           C  
ATOM   6678  OG1 THR A 429     -13.005  48.677  38.743  1.00  1.20           O  
ATOM   6679  CG2 THR A 429     -11.520  50.355  37.848  1.00  1.20           C  
ATOM   6680  H   THR A 429     -14.027  50.589  41.296  1.00  1.20           H  
ATOM   6681  HA  THR A 429     -11.276  49.728  40.477  1.00  1.20           H  
ATOM   6682  HB  THR A 429     -13.504  50.680  38.628  1.00  1.20           H  
ATOM   6683  HG1 THR A 429     -13.157  48.461  37.819  1.00  1.20           H  
ATOM   6684 1HG2 THR A 429     -11.867  50.140  36.841  1.00  1.20           H  
ATOM   6685 2HG2 THR A 429     -11.231  51.400  37.914  1.00  1.20           H  
ATOM   6686 3HG2 THR A 429     -10.663  49.729  38.075  1.00  1.20           H  
ATOM   6687  N   THR A 430     -10.375  52.024  40.463  1.00  1.19           N  
ATOM   6688  CA  THR A 430      -9.785  53.361  40.559  1.00  1.19           C  
ATOM   6689  C   THR A 430      -8.646  53.535  39.561  1.00  1.19           C  
ATOM   6690  O   THR A 430      -7.756  52.695  39.487  1.00  1.19           O  
ATOM   6691  CB  THR A 430      -9.300  53.587  41.992  1.00  1.19           C  
ATOM   6692  OG1 THR A 430     -10.419  53.480  42.879  1.00  1.19           O  
ATOM   6693  CG2 THR A 430      -8.599  54.894  42.190  1.00  1.19           C  
ATOM   6694  H   THR A 430      -9.766  51.202  40.456  1.00  1.19           H  
ATOM   6695  HA  THR A 430     -10.552  54.100  40.330  1.00  1.19           H  
ATOM   6696  HB  THR A 430      -8.614  52.823  42.216  1.00  1.19           H  
ATOM   6697  HG1 THR A 430     -11.060  54.169  42.673  1.00  1.19           H  
ATOM   6698 1HG2 THR A 430      -8.266  54.975  43.225  1.00  1.19           H  
ATOM   6699 2HG2 THR A 430      -7.749  54.915  41.548  1.00  1.19           H  
ATOM   6700 3HG2 THR A 430      -9.273  55.718  41.955  1.00  1.19           H  
ATOM   6701  N   LEU A 431      -8.683  54.599  38.754  1.00  1.16           N  
ATOM   6702  CA  LEU A 431      -7.645  54.836  37.733  1.00  1.16           C  
ATOM   6703  C   LEU A 431      -7.522  53.642  36.754  1.00  1.16           C  
ATOM   6704  O   LEU A 431      -6.486  53.445  36.110  1.00  1.16           O  
ATOM   6705  CB  LEU A 431      -6.289  55.115  38.424  1.00  1.16           C  
ATOM   6706  CG  LEU A 431      -6.237  56.326  39.383  1.00  1.16           C  
ATOM   6707  CD1 LEU A 431      -4.916  56.355  40.102  1.00  1.16           C  
ATOM   6708  CD2 LEU A 431      -6.387  57.590  38.613  1.00  1.16           C  
ATOM   6709  H   LEU A 431      -9.438  55.263  38.853  1.00  1.16           H  
ATOM   6710  HA  LEU A 431      -7.923  55.720  37.157  1.00  1.16           H  
ATOM   6711 1HB  LEU A 431      -5.966  54.239  38.976  1.00  1.16           H  
ATOM   6712 2HB  LEU A 431      -5.554  55.303  37.652  1.00  1.16           H  
ATOM   6713  HG  LEU A 431      -7.025  56.263  40.088  1.00  1.16           H  
ATOM   6714 1HD1 LEU A 431      -4.912  57.207  40.765  1.00  1.16           H  
ATOM   6715 2HD1 LEU A 431      -4.785  55.451  40.681  1.00  1.16           H  
ATOM   6716 3HD1 LEU A 431      -4.108  56.450  39.390  1.00  1.16           H  
ATOM   6717 1HD2 LEU A 431      -6.349  58.438  39.299  1.00  1.16           H  
ATOM   6718 2HD2 LEU A 431      -5.574  57.668  37.909  1.00  1.16           H  
ATOM   6719 3HD2 LEU A 431      -7.336  57.590  38.080  1.00  1.16           H  
ATOM   6720  N   GLY A 432      -8.621  52.879  36.611  1.00  1.12           N  
ATOM   6721  CA  GLY A 432      -8.700  51.696  35.751  1.00  1.12           C  
ATOM   6722  C   GLY A 432      -8.203  50.403  36.427  1.00  1.12           C  
ATOM   6723  O   GLY A 432      -8.222  49.334  35.813  1.00  1.12           O  
ATOM   6724  H   GLY A 432      -9.434  53.127  37.151  1.00  1.12           H  
ATOM   6725 1HA  GLY A 432      -9.732  51.559  35.429  1.00  1.12           H  
ATOM   6726 2HA  GLY A 432      -8.116  51.874  34.849  1.00  1.12           H  
ATOM   6727  N   LEU A 433      -7.773  50.495  37.682  1.00  1.08           N  
ATOM   6728  CA  LEU A 433      -7.236  49.365  38.433  1.00  1.08           C  
ATOM   6729  C   LEU A 433      -8.244  48.744  39.403  1.00  1.08           C  
ATOM   6730  O   LEU A 433      -8.880  49.449  40.190  1.00  1.08           O  
ATOM   6731  CB  LEU A 433      -5.997  49.830  39.200  1.00  1.08           C  
ATOM   6732  CG  LEU A 433      -5.325  48.806  40.065  1.00  1.08           C  
ATOM   6733  CD1 LEU A 433      -4.766  47.731  39.212  1.00  1.08           C  
ATOM   6734  CD2 LEU A 433      -4.234  49.482  40.830  1.00  1.08           C  
ATOM   6735  H   LEU A 433      -7.784  51.399  38.146  1.00  1.08           H  
ATOM   6736  HA  LEU A 433      -6.933  48.599  37.721  1.00  1.08           H  
ATOM   6737 1HB  LEU A 433      -5.263  50.200  38.484  1.00  1.08           H  
ATOM   6738 2HB  LEU A 433      -6.287  50.660  39.848  1.00  1.08           H  
ATOM   6739  HG  LEU A 433      -6.047  48.360  40.751  1.00  1.08           H  
ATOM   6740 1HD1 LEU A 433      -4.280  47.001  39.847  1.00  1.08           H  
ATOM   6741 2HD1 LEU A 433      -5.563  47.248  38.652  1.00  1.08           H  
ATOM   6742 3HD1 LEU A 433      -4.047  48.153  38.530  1.00  1.08           H  
ATOM   6743 1HD2 LEU A 433      -3.725  48.757  41.464  1.00  1.08           H  
ATOM   6744 2HD2 LEU A 433      -3.532  49.925  40.148  1.00  1.08           H  
ATOM   6745 3HD2 LEU A 433      -4.661  50.247  41.425  1.00  1.08           H  
ATOM   6746  N   LYS A 434      -8.428  47.419  39.346  1.00  1.03           N  
ATOM   6747  CA  LYS A 434      -9.365  46.795  40.285  1.00  1.03           C  
ATOM   6748  C   LYS A 434      -8.764  46.654  41.680  1.00  1.03           C  
ATOM   6749  O   LYS A 434      -7.722  46.023  41.867  1.00  1.03           O  
ATOM   6750  CB  LYS A 434      -9.822  45.412  39.841  1.00  1.03           C  
ATOM   6751  CG  LYS A 434     -10.839  44.850  40.823  1.00  1.03           C  
ATOM   6752  CD  LYS A 434     -11.369  43.475  40.488  1.00  1.03           C  
ATOM   6753  CE  LYS A 434     -12.327  43.084  41.594  1.00  1.03           C  
ATOM   6754  NZ  LYS A 434     -12.903  41.740  41.457  1.00  1.03           N  
ATOM   6755  H   LYS A 434      -7.917  46.859  38.678  1.00  1.03           H  
ATOM   6756  HA  LYS A 434     -10.246  47.433  40.369  1.00  1.03           H  
ATOM   6757 1HB  LYS A 434     -10.281  45.468  38.854  1.00  1.03           H  
ATOM   6758 2HB  LYS A 434      -8.969  44.735  39.786  1.00  1.03           H  
ATOM   6759 1HG  LYS A 434     -10.387  44.798  41.817  1.00  1.03           H  
ATOM   6760 2HG  LYS A 434     -11.681  45.546  40.882  1.00  1.03           H  
ATOM   6761 1HD  LYS A 434     -11.894  43.491  39.532  1.00  1.03           H  
ATOM   6762 2HD  LYS A 434     -10.553  42.755  40.437  1.00  1.03           H  
ATOM   6763 1HE  LYS A 434     -11.795  43.141  42.545  1.00  1.03           H  
ATOM   6764 2HE  LYS A 434     -13.137  43.804  41.603  1.00  1.03           H  
ATOM   6765 1HZ  LYS A 434     -13.530  41.624  42.277  1.00  1.03           H  
ATOM   6766 2HZ  LYS A 434     -13.430  41.666  40.605  1.00  1.03           H  
ATOM   6767 3HZ  LYS A 434     -12.182  41.044  41.473  1.00  1.03           H  
ATOM   6768  N   LEU A 435      -9.438  47.275  42.637  1.00  0.98           N  
ATOM   6769  CA  LEU A 435      -9.040  47.356  44.032  1.00  0.98           C  
ATOM   6770  C   LEU A 435     -10.018  46.722  44.996  1.00  0.98           C  
ATOM   6771  O   LEU A 435     -11.146  46.371  44.632  1.00  0.98           O  
ATOM   6772  CB  LEU A 435      -8.915  48.800  44.450  1.00  0.98           C  
ATOM   6773  CG  LEU A 435      -8.056  49.587  43.629  1.00  0.98           C  
ATOM   6774  CD1 LEU A 435      -8.107  50.951  44.128  1.00  0.98           C  
ATOM   6775  CD2 LEU A 435      -6.709  49.009  43.641  1.00  0.98           C  
ATOM   6776  H   LEU A 435     -10.294  47.748  42.370  1.00  0.98           H  
ATOM   6777  HA  LEU A 435      -8.076  46.869  44.137  1.00  0.98           H  
ATOM   6778 1HB  LEU A 435      -9.891  49.247  44.403  1.00  0.98           H  
ATOM   6779 2HB  LEU A 435      -8.552  48.852  45.477  1.00  0.98           H  
ATOM   6780  HG  LEU A 435      -8.431  49.588  42.614  1.00  0.98           H  
ATOM   6781 1HD1 LEU A 435      -7.494  51.569  43.530  1.00  0.98           H  
ATOM   6782 2HD1 LEU A 435      -9.137  51.317  44.099  1.00  0.98           H  
ATOM   6783 3HD1 LEU A 435      -7.744  50.951  45.147  1.00  0.98           H  
ATOM   6784 1HD2 LEU A 435      -6.075  49.555  43.026  1.00  0.98           H  
ATOM   6785 2HD2 LEU A 435      -6.340  49.027  44.639  1.00  0.98           H  
ATOM   6786 3HD2 LEU A 435      -6.744  47.990  43.277  1.00  0.98           H  
ATOM   6787  N   LYS A 436      -9.582  46.618  46.249  1.00  0.95           N  
ATOM   6788  CA  LYS A 436     -10.473  46.240  47.334  1.00  0.95           C  
ATOM   6789  C   LYS A 436     -10.534  47.350  48.372  1.00  0.95           C  
ATOM   6790  O   LYS A 436      -9.503  47.875  48.806  1.00  0.95           O  
ATOM   6791  CB  LYS A 436     -10.039  44.919  47.955  1.00  0.95           C  
ATOM   6792  CG  LYS A 436     -10.284  43.725  47.039  1.00  0.95           C  
ATOM   6793  CD  LYS A 436      -9.877  42.414  47.673  1.00  0.95           C  
ATOM   6794  CE  LYS A 436     -10.185  41.242  46.734  1.00  0.95           C  
ATOM   6795  NZ  LYS A 436     -11.674  40.970  46.619  1.00  0.95           N  
ATOM   6796  H   LYS A 436      -8.614  46.851  46.466  1.00  0.95           H  
ATOM   6797  HA  LYS A 436     -11.481  46.112  46.936  1.00  0.95           H  
ATOM   6798 1HB  LYS A 436      -8.970  44.954  48.171  1.00  0.95           H  
ATOM   6799 2HB  LYS A 436     -10.559  44.763  48.893  1.00  0.95           H  
ATOM   6800 1HG  LYS A 436     -11.348  43.674  46.815  1.00  0.95           H  
ATOM   6801 2HG  LYS A 436      -9.776  43.873  46.101  1.00  0.95           H  
ATOM   6802 1HD  LYS A 436      -8.810  42.425  47.904  1.00  0.95           H  
ATOM   6803 2HD  LYS A 436     -10.430  42.275  48.606  1.00  0.95           H  
ATOM   6804 1HE  LYS A 436      -9.796  41.480  45.744  1.00  0.95           H  
ATOM   6805 2HE  LYS A 436      -9.686  40.346  47.103  1.00  0.95           H  
ATOM   6806 1HZ  LYS A 436     -11.829  40.201  45.991  1.00  0.95           H  
ATOM   6807 2HZ  LYS A 436     -12.036  40.731  47.526  1.00  0.95           H  
ATOM   6808 3HZ  LYS A 436     -12.201  41.801  46.254  1.00  0.95           H  
ATOM   6809  N   ARG A 437     -11.757  47.719  48.747  1.00  0.94           N  
ATOM   6810  CA  ARG A 437     -11.981  48.747  49.754  1.00  0.94           C  
ATOM   6811  C   ARG A 437     -12.268  48.135  51.098  1.00  0.94           C  
ATOM   6812  O   ARG A 437     -13.151  47.274  51.225  1.00  0.94           O  
ATOM   6813  CB  ARG A 437     -13.133  49.676  49.397  1.00  0.94           C  
ATOM   6814  CG  ARG A 437     -13.477  50.703  50.480  1.00  0.94           C  
ATOM   6815  CD  ARG A 437     -14.444  51.721  49.994  1.00  0.94           C  
ATOM   6816  NE  ARG A 437     -13.832  52.616  49.040  1.00  0.94           N  
ATOM   6817  CZ  ARG A 437     -14.475  53.550  48.318  1.00  0.94           C  
ATOM   6818  NH1 ARG A 437     -15.781  53.705  48.438  1.00  0.94           N  
ATOM   6819  NH2 ARG A 437     -13.781  54.315  47.492  1.00  0.94           N  
ATOM   6820  H   ARG A 437     -12.574  47.285  48.323  1.00  0.94           H  
ATOM   6821  HA  ARG A 437     -11.084  49.356  49.829  1.00  0.94           H  
ATOM   6822 1HB  ARG A 437     -12.848  50.272  48.542  1.00  0.94           H  
ATOM   6823 2HB  ARG A 437     -14.028  49.110  49.141  1.00  0.94           H  
ATOM   6824 1HG  ARG A 437     -13.907  50.203  51.349  1.00  0.94           H  
ATOM   6825 2HG  ARG A 437     -12.556  51.219  50.775  1.00  0.94           H  
ATOM   6826 1HD  ARG A 437     -15.284  51.224  49.509  1.00  0.94           H  
ATOM   6827 2HD  ARG A 437     -14.805  52.312  50.835  1.00  0.94           H  
ATOM   6828  HE  ARG A 437     -12.807  52.538  48.910  1.00  0.94           H  
ATOM   6829 1HH1 ARG A 437     -16.298  53.121  49.079  1.00  0.94           H  
ATOM   6830 2HH1 ARG A 437     -16.258  54.411  47.896  1.00  0.94           H  
ATOM   6831 1HH2 ARG A 437     -12.745  54.187  47.425  1.00  0.94           H  
ATOM   6832 2HH2 ARG A 437     -14.239  55.018  46.944  1.00  0.94           H  
ATOM   6833  N   TYR A 438     -11.553  48.629  52.095  1.00  0.94           N  
ATOM   6834  CA  TYR A 438     -11.704  48.214  53.476  1.00  0.94           C  
ATOM   6835  C   TYR A 438     -12.227  49.403  54.292  1.00  0.94           C  
ATOM   6836  O   TYR A 438     -11.921  50.551  53.968  1.00  0.94           O  
ATOM   6837  CB  TYR A 438     -10.353  47.703  53.991  1.00  0.94           C  
ATOM   6838  CG  TYR A 438      -9.875  46.410  53.333  1.00  0.94           C  
ATOM   6839  CD1 TYR A 438      -9.257  46.434  52.093  1.00  0.94           C  
ATOM   6840  CD2 TYR A 438     -10.039  45.199  53.995  1.00  0.94           C  
ATOM   6841  CE1 TYR A 438      -8.830  45.250  51.511  1.00  0.94           C  
ATOM   6842  CE2 TYR A 438      -9.615  44.017  53.411  1.00  0.94           C  
ATOM   6843  CZ  TYR A 438      -9.015  44.041  52.171  1.00  0.94           C  
ATOM   6844  OH  TYR A 438      -8.595  42.870  51.576  1.00  0.94           O  
ATOM   6845  H   TYR A 438     -10.844  49.328  51.865  1.00  0.94           H  
ATOM   6846  HA  TYR A 438     -12.438  47.420  53.524  1.00  0.94           H  
ATOM   6847 1HB  TYR A 438      -9.587  48.471  53.855  1.00  0.94           H  
ATOM   6848 2HB  TYR A 438     -10.447  47.506  55.040  1.00  0.94           H  
ATOM   6849  HD1 TYR A 438      -9.114  47.384  51.570  1.00  0.94           H  
ATOM   6850  HD2 TYR A 438     -10.508  45.180  54.976  1.00  0.94           H  
ATOM   6851  HE1 TYR A 438      -8.355  45.269  50.535  1.00  0.94           H  
ATOM   6852  HE2 TYR A 438      -9.754  43.068  53.934  1.00  0.94           H  
ATOM   6853  HH  TYR A 438      -8.928  42.107  52.071  1.00  0.94           H  
ATOM   6854  N   ALA A 439     -12.981  49.148  55.368  1.00  0.97           N  
ATOM   6855  CA  ALA A 439     -13.525  50.257  56.181  1.00  0.97           C  
ATOM   6856  C   ALA A 439     -13.544  49.940  57.669  1.00  0.97           C  
ATOM   6857  O   ALA A 439     -13.594  48.786  58.071  1.00  0.97           O  
ATOM   6858  CB  ALA A 439     -14.939  50.594  55.732  1.00  0.97           C  
ATOM   6859  H   ALA A 439     -13.203  48.178  55.586  1.00  0.97           H  
ATOM   6860  HA  ALA A 439     -12.896  51.125  56.032  1.00  0.97           H  
ATOM   6861 1HB  ALA A 439     -15.310  51.439  56.318  1.00  0.97           H  
ATOM   6862 2HB  ALA A 439     -14.937  50.861  54.675  1.00  0.97           H  
ATOM   6863 3HB  ALA A 439     -15.586  49.732  55.885  1.00  0.97           H  
ATOM   6864  N   ILE A 440     -13.532  50.961  58.507  1.00  1.02           N  
ATOM   6865  CA  ILE A 440     -13.525  50.665  59.946  1.00  1.02           C  
ATOM   6866  C   ILE A 440     -14.764  49.962  60.458  1.00  1.02           C  
ATOM   6867  O   ILE A 440     -15.891  50.362  60.166  1.00  1.02           O  
ATOM   6868  CB  ILE A 440     -13.294  51.900  60.829  1.00  1.02           C  
ATOM   6869  CG1 ILE A 440     -12.015  52.394  60.638  1.00  1.02           C  
ATOM   6870  CG2 ILE A 440     -13.438  51.596  62.248  1.00  1.02           C  
ATOM   6871  CD1 ILE A 440     -11.785  53.656  61.409  1.00  1.02           C  
ATOM   6872  H   ILE A 440     -13.504  51.915  58.134  1.00  1.02           H  
ATOM   6873  HA  ILE A 440     -12.683  49.999  60.136  1.00  1.02           H  
ATOM   6874  HB  ILE A 440     -14.002  52.681  60.551  1.00  1.02           H  
ATOM   6875 1HG1 ILE A 440     -11.298  51.645  60.959  1.00  1.02           H  
ATOM   6876 2HG1 ILE A 440     -11.891  52.555  59.587  1.00  1.02           H  
ATOM   6877 1HG2 ILE A 440     -13.262  52.487  62.838  1.00  1.02           H  
ATOM   6878 2HG2 ILE A 440     -14.420  51.255  62.434  1.00  1.02           H  
ATOM   6879 3HG2 ILE A 440     -12.712  50.826  62.526  1.00  1.02           H  
ATOM   6880 1HD1 ILE A 440     -10.782  53.996  61.241  1.00  1.02           H  
ATOM   6881 2HD1 ILE A 440     -12.489  54.421  61.113  1.00  1.02           H  
ATOM   6882 3HD1 ILE A 440     -11.916  53.454  62.467  1.00  1.02           H  
ATOM   6883  N   ALA A 441     -14.539  48.906  61.238  1.00  1.08           N  
ATOM   6884  CA  ALA A 441     -15.630  48.153  61.841  1.00  1.08           C  
ATOM   6885  C   ALA A 441     -16.490  49.052  62.719  1.00  1.08           C  
ATOM   6886  O   ALA A 441     -15.969  49.861  63.482  1.00  1.08           O  
ATOM   6887  CB  ALA A 441     -15.081  47.048  62.703  1.00  1.08           C  
ATOM   6888  H   ALA A 441     -13.568  48.621  61.404  1.00  1.08           H  
ATOM   6889  HA  ALA A 441     -16.246  47.745  61.042  1.00  1.08           H  
ATOM   6890 1HB  ALA A 441     -15.906  46.525  63.113  1.00  1.08           H  
ATOM   6891 2HB  ALA A 441     -14.468  46.377  62.127  1.00  1.08           H  
ATOM   6892 3HB  ALA A 441     -14.477  47.475  63.505  1.00  1.08           H  
ATOM   6893  N   GLU A 442     -17.806  48.875  62.702  1.00  1.16           N  
ATOM   6894  CA  GLU A 442     -18.648  49.727  63.550  1.00  1.16           C  
ATOM   6895  C   GLU A 442     -18.339  49.601  65.046  1.00  1.16           C  
ATOM   6896  O   GLU A 442     -18.597  50.516  65.825  1.00  1.16           O  
ATOM   6897  CB  GLU A 442     -20.129  49.444  63.316  1.00  1.16           C  
ATOM   6898  CG  GLU A 442     -20.635  48.079  63.787  1.00  1.16           C  
ATOM   6899  CD  GLU A 442     -22.147  47.942  63.623  1.00  1.16           C  
ATOM   6900  OE1 GLU A 442     -22.792  48.922  63.266  1.00  1.16           O  
ATOM   6901  OE2 GLU A 442     -22.659  46.884  63.886  1.00  1.16           O  
ATOM   6902  H   GLU A 442     -18.225  48.198  62.080  1.00  1.16           H  
ATOM   6903  HA  GLU A 442     -18.464  50.762  63.267  1.00  1.16           H  
ATOM   6904 1HB  GLU A 442     -20.712  50.204  63.791  1.00  1.16           H  
ATOM   6905 2HB  GLU A 442     -20.337  49.510  62.249  1.00  1.16           H  
ATOM   6906 1HG  GLU A 442     -20.137  47.296  63.214  1.00  1.16           H  
ATOM   6907 2HG  GLU A 442     -20.383  47.941  64.835  1.00  1.16           H  
ATOM   6908  N   TYR A 443     -17.764  48.476  65.446  1.00  1.25           N  
ATOM   6909  CA  TYR A 443     -17.438  48.224  66.836  1.00  1.25           C  
ATOM   6910  C   TYR A 443     -16.065  48.751  67.271  1.00  1.25           C  
ATOM   6911  O   TYR A 443     -15.702  48.643  68.444  1.00  1.25           O  
ATOM   6912  CB  TYR A 443     -17.565  46.728  67.119  1.00  1.25           C  
ATOM   6913  CG  TYR A 443     -16.817  45.806  66.156  1.00  1.25           C  
ATOM   6914  CD1 TYR A 443     -15.463  45.558  66.320  1.00  1.25           C  
ATOM   6915  CD2 TYR A 443     -17.521  45.170  65.130  1.00  1.25           C  
ATOM   6916  CE1 TYR A 443     -14.806  44.685  65.463  1.00  1.25           C  
ATOM   6917  CE2 TYR A 443     -16.866  44.290  64.277  1.00  1.25           C  
ATOM   6918  CZ  TYR A 443     -15.512  44.049  64.443  1.00  1.25           C  
ATOM   6919  OH  TYR A 443     -14.859  43.176  63.602  1.00  1.25           O  
ATOM   6920  H   TYR A 443     -17.566  47.770  64.756  1.00  1.25           H  
ATOM   6921  HA  TYR A 443     -18.184  48.735  67.447  1.00  1.25           H  
ATOM   6922 1HB  TYR A 443     -17.199  46.525  68.126  1.00  1.25           H  
ATOM   6923 2HB  TYR A 443     -18.617  46.451  67.097  1.00  1.25           H  
ATOM   6924  HD1 TYR A 443     -14.914  46.049  67.125  1.00  1.25           H  
ATOM   6925  HD2 TYR A 443     -18.590  45.358  65.003  1.00  1.25           H  
ATOM   6926  HE1 TYR A 443     -13.741  44.495  65.596  1.00  1.25           H  
ATOM   6927  HE2 TYR A 443     -17.415  43.791  63.478  1.00  1.25           H  
ATOM   6928  HH  TYR A 443     -15.484  42.823  62.962  1.00  1.25           H  
ATOM   6929  N   GLU A 444     -15.320  49.366  66.358  1.00  1.39           N  
ATOM   6930  CA  GLU A 444     -13.977  49.862  66.665  1.00  1.39           C  
ATOM   6931  C   GLU A 444     -13.856  50.781  67.870  1.00  1.39           C  
ATOM   6932  O   GLU A 444     -12.878  50.717  68.612  1.00  1.39           O  
ATOM   6933  CB  GLU A 444     -13.433  50.648  65.492  1.00  1.39           C  
ATOM   6934  CG  GLU A 444     -12.094  51.245  65.758  1.00  1.39           C  
ATOM   6935  CD  GLU A 444     -11.062  50.229  65.869  1.00  1.39           C  
ATOM   6936  OE1 GLU A 444     -11.202  49.201  65.260  1.00  1.39           O  
ATOM   6937  OE2 GLU A 444     -10.136  50.422  66.609  1.00  1.39           O  
ATOM   6938  H   GLU A 444     -15.671  49.475  65.407  1.00  1.39           H  
ATOM   6939  HA  GLU A 444     -13.339  48.994  66.838  1.00  1.39           H  
ATOM   6940 1HB  GLU A 444     -13.349  49.984  64.635  1.00  1.39           H  
ATOM   6941 2HB  GLU A 444     -14.127  51.448  65.231  1.00  1.39           H  
ATOM   6942 1HG  GLU A 444     -11.846  51.915  64.938  1.00  1.39           H  
ATOM   6943 2HG  GLU A 444     -12.127  51.835  66.674  1.00  1.39           H  
ATOM   6944  N   LEU A 445     -14.821  51.664  68.042  1.00  1.58           N  
ATOM   6945  CA  LEU A 445     -14.762  52.652  69.101  1.00  1.58           C  
ATOM   6946  C   LEU A 445     -15.501  52.220  70.360  1.00  1.58           C  
ATOM   6947  O   LEU A 445     -15.614  53.003  71.302  1.00  1.58           O  
ATOM   6948  CB  LEU A 445     -15.349  53.962  68.585  1.00  1.58           C  
ATOM   6949  CG  LEU A 445     -14.639  54.629  67.422  1.00  1.58           C  
ATOM   6950  CD1 LEU A 445     -15.476  55.805  66.961  1.00  1.58           C  
ATOM   6951  CD2 LEU A 445     -13.273  55.115  67.893  1.00  1.58           C  
ATOM   6952  H   LEU A 445     -15.610  51.656  67.411  1.00  1.58           H  
ATOM   6953  HA  LEU A 445     -13.715  52.813  69.360  1.00  1.58           H  
ATOM   6954 1HB  LEU A 445     -16.387  53.793  68.301  1.00  1.58           H  
ATOM   6955 2HB  LEU A 445     -15.326  54.674  69.405  1.00  1.58           H  
ATOM   6956  HG  LEU A 445     -14.522  53.927  66.595  1.00  1.58           H  
ATOM   6957 1HD1 LEU A 445     -14.981  56.312  66.133  1.00  1.58           H  
ATOM   6958 2HD1 LEU A 445     -16.456  55.449  66.640  1.00  1.58           H  
ATOM   6959 3HD1 LEU A 445     -15.600  56.488  67.798  1.00  1.58           H  
ATOM   6960 1HD2 LEU A 445     -12.756  55.610  67.072  1.00  1.58           H  
ATOM   6961 2HD2 LEU A 445     -13.410  55.822  68.713  1.00  1.58           H  
ATOM   6962 3HD2 LEU A 445     -12.681  54.264  68.235  1.00  1.58           H  
ATOM   6963  N   GLN A 446     -16.005  50.986  70.375  1.00  1.86           N  
ATOM   6964  CA  GLN A 446     -16.791  50.487  71.495  1.00  1.86           C  
ATOM   6965  C   GLN A 446     -16.080  50.713  72.820  1.00  1.86           C  
ATOM   6966  O   GLN A 446     -14.914  50.354  73.000  1.00  1.86           O  
ATOM   6967  CB  GLN A 446     -17.132  49.015  71.280  1.00  1.86           C  
ATOM   6968  CG  GLN A 446     -18.046  48.395  72.322  1.00  1.86           C  
ATOM   6969  CD  GLN A 446     -19.437  49.007  72.278  1.00  1.86           C  
ATOM   6970  OE1 GLN A 446     -19.891  49.444  71.208  1.00  1.86           O  
ATOM   6971  NE2 GLN A 446     -20.130  49.018  73.420  1.00  1.86           N  
ATOM   6972  H   GLN A 446     -15.843  50.353  69.591  1.00  1.86           H  
ATOM   6973  HA  GLN A 446     -17.725  51.041  71.529  1.00  1.86           H  
ATOM   6974 1HB  GLN A 446     -17.600  48.892  70.303  1.00  1.86           H  
ATOM   6975 2HB  GLN A 446     -16.207  48.433  71.267  1.00  1.86           H  
ATOM   6976 1HG  GLN A 446     -18.126  47.328  72.125  1.00  1.86           H  
ATOM   6977 2HG  GLN A 446     -17.633  48.556  73.296  1.00  1.86           H  
ATOM   6978 1HE2 GLN A 446     -21.055  49.395  73.453  1.00  1.86           H  
ATOM   6979 2HE2 GLN A 446     -19.737  48.622  74.248  1.00  1.86           H  
ATOM   6980  N   VAL A 447     -16.827  51.284  73.758  1.00  2.22           N  
ATOM   6981  CA  VAL A 447     -16.348  51.630  75.084  1.00  2.22           C  
ATOM   6982  C   VAL A 447     -15.778  50.460  75.878  1.00  2.22           C  
ATOM   6983  O   VAL A 447     -14.934  50.673  76.749  1.00  2.22           O  
ATOM   6984  CB  VAL A 447     -17.512  52.276  75.863  1.00  2.22           C  
ATOM   6985  CG1 VAL A 447     -18.606  51.257  76.164  1.00  2.22           C  
ATOM   6986  CG2 VAL A 447     -17.025  52.862  77.111  1.00  2.22           C  
ATOM   6987  H   VAL A 447     -17.771  51.560  73.506  1.00  2.22           H  
ATOM   6988  HA  VAL A 447     -15.565  52.379  74.966  1.00  2.22           H  
ATOM   6989  HB  VAL A 447     -17.936  53.057  75.256  1.00  2.22           H  
ATOM   6990 1HG1 VAL A 447     -19.420  51.752  76.694  1.00  2.22           H  
ATOM   6991 2HG1 VAL A 447     -18.978  50.848  75.229  1.00  2.22           H  
ATOM   6992 3HG1 VAL A 447     -18.222  50.458  76.793  1.00  2.22           H  
ATOM   6993 1HG2 VAL A 447     -17.859  53.326  77.632  1.00  2.22           H  
ATOM   6994 2HG2 VAL A 447     -16.590  52.080  77.737  1.00  2.22           H  
ATOM   6995 3HG2 VAL A 447     -16.288  53.615  76.871  1.00  2.22           H  
ATOM   6996  N   ASN A 448     -16.257  49.244  75.619  1.00  2.65           N  
ATOM   6997  CA  ASN A 448     -15.763  48.073  76.325  1.00  2.65           C  
ATOM   6998  C   ASN A 448     -15.634  48.390  77.812  1.00  2.65           C  
ATOM   6999  O   ASN A 448     -16.633  48.570  78.515  1.00  2.65           O  
ATOM   7000  CB  ASN A 448     -14.446  47.604  75.722  1.00  2.65           C  
ATOM   7001  CG  ASN A 448     -14.575  47.149  74.291  1.00  2.65           C  
ATOM   7002  OD1 ASN A 448     -15.652  46.742  73.833  1.00  2.65           O  
ATOM   7003  ND2 ASN A 448     -13.483  47.208  73.572  1.00  2.65           N  
ATOM   7004  H   ASN A 448     -16.948  49.150  74.897  1.00  2.65           H  
ATOM   7005  HA  ASN A 448     -16.492  47.269  76.226  1.00  2.65           H  
ATOM   7006 1HB  ASN A 448     -13.724  48.415  75.743  1.00  2.65           H  
ATOM   7007 2HB  ASN A 448     -14.037  46.778  76.312  1.00  2.65           H  
ATOM   7008 1HD2 ASN A 448     -13.498  46.925  72.613  1.00  2.65           H  
ATOM   7009 2HD2 ASN A 448     -12.638  47.544  73.988  1.00  2.65           H  
ATOM   7010  N   ASP A 449     -14.394  48.358  78.289  1.00  3.09           N  
ATOM   7011  CA  ASP A 449     -14.021  48.650  79.655  1.00  3.09           C  
ATOM   7012  C   ASP A 449     -12.790  49.524  79.562  1.00  3.09           C  
ATOM   7013  O   ASP A 449     -12.163  49.859  80.575  1.00  3.09           O  
ATOM   7014  CB  ASP A 449     -13.709  47.381  80.452  1.00  3.09           C  
ATOM   7015  CG  ASP A 449     -12.534  46.570  79.865  1.00  3.09           C  
ATOM   7016  OD1 ASP A 449     -12.543  46.305  78.685  1.00  3.09           O  
ATOM   7017  OD2 ASP A 449     -11.577  46.325  80.591  1.00  3.09           O  
ATOM   7018  H   ASP A 449     -13.631  48.216  77.643  1.00  3.09           H  
ATOM   7019  HA  ASP A 449     -14.820  49.210  80.142  1.00  3.09           H  
ATOM   7020 1HB  ASP A 449     -13.479  47.649  81.479  1.00  3.09           H  
ATOM   7021 2HB  ASP A 449     -14.598  46.744  80.474  1.00  3.09           H  
ATOM   7022  N   LYS A 450     -12.399  49.758  78.302  1.00  3.41           N  
ATOM   7023  CA  LYS A 450     -11.216  50.530  77.890  1.00  3.41           C  
ATOM   7024  C   LYS A 450     -11.644  51.192  76.563  1.00  3.41           C  
ATOM   7025  O   LYS A 450     -12.391  50.568  75.824  1.00  3.41           O  
ATOM   7026  CB  LYS A 450      -9.985  49.629  77.725  1.00  3.41           C  
ATOM   7027  CG  LYS A 450      -9.567  48.838  78.996  1.00  3.41           C  
ATOM   7028  CD  LYS A 450      -9.060  49.714  80.133  1.00  3.41           C  
ATOM   7029  CE  LYS A 450      -8.800  48.867  81.426  1.00  3.41           C  
ATOM   7030  NZ  LYS A 450     -10.064  48.258  81.999  1.00  3.41           N  
ATOM   7031  H   LYS A 450     -13.053  49.447  77.585  1.00  3.41           H  
ATOM   7032  HA  LYS A 450     -11.003  51.289  78.635  1.00  3.41           H  
ATOM   7033 1HB  LYS A 450     -10.206  48.893  76.961  1.00  3.41           H  
ATOM   7034 2HB  LYS A 450      -9.134  50.223  77.399  1.00  3.41           H  
ATOM   7035 1HG  LYS A 450     -10.368  48.217  79.348  1.00  3.41           H  
ATOM   7036 2HG  LYS A 450      -8.754  48.181  78.707  1.00  3.41           H  
ATOM   7037 1HD  LYS A 450      -8.126  50.179  79.822  1.00  3.41           H  
ATOM   7038 2HD  LYS A 450      -9.775  50.506  80.352  1.00  3.41           H  
ATOM   7039 1HE  LYS A 450      -8.091  48.081  81.208  1.00  3.41           H  
ATOM   7040 2HE  LYS A 450      -8.385  49.515  82.185  1.00  3.41           H  
ATOM   7041 1HZ  LYS A 450      -9.844  47.749  82.833  1.00  3.41           H  
ATOM   7042 2HZ  LYS A 450     -10.721  48.999  82.220  1.00  3.41           H  
ATOM   7043 3HZ  LYS A 450     -10.528  47.605  81.345  1.00  3.41           H  
ATOM   7044  N   PHE A 451     -11.187  52.392  76.187  1.00  3.53           N  
ATOM   7045  CA  PHE A 451     -10.127  53.226  76.752  1.00  3.53           C  
ATOM   7046  C   PHE A 451     -10.232  53.836  78.183  1.00  3.53           C  
ATOM   7047  O   PHE A 451      -9.221  53.812  78.879  1.00  3.53           O  
ATOM   7048  CB  PHE A 451      -9.973  54.411  75.812  1.00  3.53           C  
ATOM   7049  CG  PHE A 451      -9.506  54.161  74.423  1.00  3.53           C  
ATOM   7050  CD1 PHE A 451     -10.384  53.658  73.467  1.00  3.53           C  
ATOM   7051  CD2 PHE A 451      -8.234  54.506  74.035  1.00  3.53           C  
ATOM   7052  CE1 PHE A 451      -9.982  53.485  72.155  1.00  3.53           C  
ATOM   7053  CE2 PHE A 451      -7.824  54.345  72.731  1.00  3.53           C  
ATOM   7054  CZ  PHE A 451      -8.699  53.832  71.781  1.00  3.53           C  
ATOM   7055  H   PHE A 451     -11.586  52.739  75.326  1.00  3.53           H  
ATOM   7056  HA  PHE A 451      -9.213  52.623  76.725  1.00  3.53           H  
ATOM   7057 1HB  PHE A 451     -10.905  54.949  75.755  1.00  3.53           H  
ATOM   7058 2HB  PHE A 451      -9.238  55.068  76.259  1.00  3.53           H  
ATOM   7059  HD1 PHE A 451     -11.407  53.397  73.761  1.00  3.53           H  
ATOM   7060  HD2 PHE A 451      -7.545  54.929  74.775  1.00  3.53           H  
ATOM   7061  HE1 PHE A 451     -10.683  53.086  71.418  1.00  3.53           H  
ATOM   7062  HE2 PHE A 451      -6.812  54.632  72.458  1.00  3.53           H  
ATOM   7063  HZ  PHE A 451      -8.386  53.710  70.750  1.00  3.53           H  
ATOM   7064  N   TYR A 452     -11.386  54.371  78.677  1.00  3.38           N  
ATOM   7065  CA  TYR A 452     -12.746  54.465  78.111  1.00  3.38           C  
ATOM   7066  C   TYR A 452     -13.449  55.730  78.617  1.00  3.38           C  
ATOM   7067  O   TYR A 452     -12.931  56.413  79.503  1.00  3.38           O  
ATOM   7068  CB  TYR A 452     -13.588  53.284  78.572  1.00  3.38           C  
ATOM   7069  CG  TYR A 452     -13.906  53.257  80.035  1.00  3.38           C  
ATOM   7070  CD1 TYR A 452     -15.111  53.744  80.497  1.00  3.38           C  
ATOM   7071  CD2 TYR A 452     -12.985  52.764  80.920  1.00  3.38           C  
ATOM   7072  CE1 TYR A 452     -15.399  53.722  81.839  1.00  3.38           C  
ATOM   7073  CE2 TYR A 452     -13.259  52.736  82.265  1.00  3.38           C  
ATOM   7074  CZ  TYR A 452     -14.464  53.212  82.729  1.00  3.38           C  
ATOM   7075  OH  TYR A 452     -14.742  53.183  84.077  1.00  3.38           O  
ATOM   7076  H   TYR A 452     -11.300  54.734  79.616  1.00  3.38           H  
ATOM   7077  HA  TYR A 452     -12.708  54.512  77.028  1.00  3.38           H  
ATOM   7078 1HB  TYR A 452     -14.494  53.281  78.045  1.00  3.38           H  
ATOM   7079 2HB  TYR A 452     -13.125  52.395  78.351  1.00  3.38           H  
ATOM   7080  HD1 TYR A 452     -15.836  54.136  79.795  1.00  3.38           H  
ATOM   7081  HD2 TYR A 452     -12.033  52.389  80.556  1.00  3.38           H  
ATOM   7082  HE1 TYR A 452     -16.354  54.103  82.197  1.00  3.38           H  
ATOM   7083  HE2 TYR A 452     -12.523  52.338  82.961  1.00  3.38           H  
ATOM   7084  HH  TYR A 452     -14.011  52.768  84.542  1.00  3.38           H  
ATOM   7085  N   ILE A 453     -14.608  56.064  78.031  1.00  3.04           N  
ATOM   7086  CA  ILE A 453     -15.443  57.153  78.557  1.00  3.04           C  
ATOM   7087  C   ILE A 453     -16.878  56.716  78.755  1.00  3.04           C  
ATOM   7088  O   ILE A 453     -17.258  55.601  78.418  1.00  3.04           O  
ATOM   7089  CB  ILE A 453     -15.481  58.460  77.752  1.00  3.04           C  
ATOM   7090  CG1 ILE A 453     -16.039  58.374  76.375  1.00  3.04           C  
ATOM   7091  CG2 ILE A 453     -14.222  58.946  77.630  1.00  3.04           C  
ATOM   7092  CD1 ILE A 453     -16.264  59.812  75.856  1.00  3.04           C  
ATOM   7093  H   ILE A 453     -14.952  55.513  77.258  1.00  3.04           H  
ATOM   7094  HA  ILE A 453     -15.057  57.420  79.539  1.00  3.04           H  
ATOM   7095  HB  ILE A 453     -16.062  59.202  78.293  1.00  3.04           H  
ATOM   7096 1HG1 ILE A 453     -15.347  57.853  75.706  1.00  3.04           H  
ATOM   7097 2HG1 ILE A 453     -16.962  57.831  76.379  1.00  3.04           H  
ATOM   7098 1HG2 ILE A 453     -14.339  59.849  77.113  1.00  3.04           H  
ATOM   7099 2HG2 ILE A 453     -13.774  59.107  78.611  1.00  3.04           H  
ATOM   7100 3HG2 ILE A 453     -13.640  58.258  77.060  1.00  3.04           H  
ATOM   7101 1HD1 ILE A 453     -16.680  59.819  74.888  1.00  3.04           H  
ATOM   7102 2HD1 ILE A 453     -16.938  60.324  76.527  1.00  3.04           H  
ATOM   7103 3HD1 ILE A 453     -15.325  60.344  75.836  1.00  3.04           H  
ATOM   7104  N   THR A 454     -17.681  57.636  79.269  1.00  2.61           N  
ATOM   7105  CA  THR A 454     -19.099  57.443  79.525  1.00  2.61           C  
ATOM   7106  C   THR A 454     -19.953  57.163  78.274  1.00  2.61           C  
ATOM   7107  O   THR A 454     -21.024  56.566  78.375  1.00  2.61           O  
ATOM   7108  CB  THR A 454     -19.626  58.713  80.210  1.00  2.61           C  
ATOM   7109  OG1 THR A 454     -19.366  59.834  79.360  1.00  2.61           O  
ATOM   7110  CG2 THR A 454     -18.921  58.927  81.532  1.00  2.61           C  
ATOM   7111  H   THR A 454     -17.282  58.527  79.520  1.00  2.61           H  
ATOM   7112  HA  THR A 454     -19.208  56.598  80.205  1.00  2.61           H  
ATOM   7113  HB  THR A 454     -20.700  58.624  80.371  1.00  2.61           H  
ATOM   7114  HG1 THR A 454     -19.709  60.656  79.754  1.00  2.61           H  
ATOM   7115 1HG2 THR A 454     -19.298  59.839  82.000  1.00  2.61           H  
ATOM   7116 2HG2 THR A 454     -19.110  58.077  82.186  1.00  2.61           H  
ATOM   7117 3HG2 THR A 454     -17.850  59.024  81.361  1.00  2.61           H  
ATOM   7118  N   TYR A 455     -19.490  57.587  77.104  1.00  2.20           N  
ATOM   7119  CA  TYR A 455     -20.238  57.358  75.875  1.00  2.20           C  
ATOM   7120  C   TYR A 455     -19.796  56.048  75.205  1.00  2.20           C  
ATOM   7121  O   TYR A 455     -18.607  55.794  74.980  1.00  2.20           O  
ATOM   7122  CB  TYR A 455     -20.122  58.566  74.957  1.00  2.20           C  
ATOM   7123  CG  TYR A 455     -20.818  59.787  75.550  1.00  2.20           C  
ATOM   7124  CD1 TYR A 455     -20.072  60.803  76.120  1.00  2.20           C  
ATOM   7125  CD2 TYR A 455     -22.205  59.876  75.546  1.00  2.20           C  
ATOM   7126  CE1 TYR A 455     -20.688  61.902  76.670  1.00  2.20           C  
ATOM   7127  CE2 TYR A 455     -22.830  60.986  76.102  1.00  2.20           C  
ATOM   7128  CZ  TYR A 455     -22.069  61.999  76.662  1.00  2.20           C  
ATOM   7129  OH  TYR A 455     -22.678  63.108  77.205  1.00  2.20           O  
ATOM   7130  H   TYR A 455     -18.615  58.081  77.089  1.00  2.20           H  
ATOM   7131  HA  TYR A 455     -21.291  57.245  76.133  1.00  2.20           H  
ATOM   7132 1HB  TYR A 455     -19.074  58.809  74.790  1.00  2.20           H  
ATOM   7133 2HB  TYR A 455     -20.573  58.342  73.990  1.00  2.20           H  
ATOM   7134  HD1 TYR A 455     -19.005  60.742  76.130  1.00  2.20           H  
ATOM   7135  HD2 TYR A 455     -22.803  59.080  75.105  1.00  2.20           H  
ATOM   7136  HE1 TYR A 455     -20.091  62.690  77.099  1.00  2.20           H  
ATOM   7137  HE2 TYR A 455     -23.919  61.060  76.092  1.00  2.20           H  
ATOM   7138  HH  TYR A 455     -23.632  63.038  77.101  1.00  2.20           H  
ATOM   7139  N   ASN A 456     -20.796  55.269  74.796  1.00  1.87           N  
ATOM   7140  CA  ASN A 456     -20.640  53.902  74.299  1.00  1.87           C  
ATOM   7141  C   ASN A 456     -19.704  53.648  73.121  1.00  1.87           C  
ATOM   7142  O   ASN A 456     -19.201  52.532  72.980  1.00  1.87           O  
ATOM   7143  CB  ASN A 456     -22.005  53.360  73.972  1.00  1.87           C  
ATOM   7144  CG  ASN A 456     -22.799  53.065  75.211  1.00  1.87           C  
ATOM   7145  OD1 ASN A 456     -22.231  52.877  76.292  1.00  1.87           O  
ATOM   7146  ND2 ASN A 456     -24.100  53.039  75.087  1.00  1.87           N  
ATOM   7147  H   ASN A 456     -21.738  55.603  74.945  1.00  1.87           H  
ATOM   7148  HA  ASN A 456     -20.259  53.320  75.130  1.00  1.87           H  
ATOM   7149 1HB  ASN A 456     -22.552  54.067  73.342  1.00  1.87           H  
ATOM   7150 2HB  ASN A 456     -21.892  52.441  73.418  1.00  1.87           H  
ATOM   7151 1HD2 ASN A 456     -24.676  52.857  75.885  1.00  1.87           H  
ATOM   7152 2HD2 ASN A 456     -24.525  53.216  74.197  1.00  1.87           H  
ATOM   7153  N   GLN A 457     -19.522  54.617  72.239  1.00  1.65           N  
ATOM   7154  CA  GLN A 457     -18.630  54.411  71.101  1.00  1.65           C  
ATOM   7155  C   GLN A 457     -17.654  55.558  70.871  1.00  1.65           C  
ATOM   7156  O   GLN A 457     -17.440  55.963  69.726  1.00  1.65           O  
ATOM   7157  CB  GLN A 457     -19.382  54.138  69.810  1.00  1.65           C  
ATOM   7158  CG  GLN A 457     -20.094  52.760  69.667  1.00  1.65           C  
ATOM   7159  CD  GLN A 457     -21.490  52.686  70.274  1.00  1.65           C  
ATOM   7160  OE1 GLN A 457     -22.281  53.632  70.166  1.00  1.65           O  
ATOM   7161  NE2 GLN A 457     -21.817  51.549  70.883  1.00  1.65           N  
ATOM   7162  H   GLN A 457     -19.958  55.512  72.384  1.00  1.65           H  
ATOM   7163  HA  GLN A 457     -18.031  53.531  71.308  1.00  1.65           H  
ATOM   7164 1HB  GLN A 457     -20.113  54.874  69.717  1.00  1.65           H  
ATOM   7165 2HB  GLN A 457     -18.706  54.249  68.962  1.00  1.65           H  
ATOM   7166 1HG  GLN A 457     -20.172  52.522  68.614  1.00  1.65           H  
ATOM   7167 2HG  GLN A 457     -19.478  52.008  70.161  1.00  1.65           H  
ATOM   7168 1HE2 GLN A 457     -22.725  51.435  71.280  1.00  1.65           H  
ATOM   7169 2HE2 GLN A 457     -21.142  50.782  70.947  1.00  1.65           H  
ATOM   7170  N   VAL A 458     -17.087  56.110  71.940  1.00  1.54           N  
ATOM   7171  CA  VAL A 458     -16.088  57.178  71.783  1.00  1.54           C  
ATOM   7172  C   VAL A 458     -14.736  56.810  72.444  1.00  1.54           C  
ATOM   7173  O   VAL A 458     -14.700  56.303  73.569  1.00  1.54           O  
ATOM   7174  CB  VAL A 458     -16.638  58.488  72.358  1.00  1.54           C  
ATOM   7175  CG1 VAL A 458     -15.589  59.578  72.248  1.00  1.54           C  
ATOM   7176  CG2 VAL A 458     -17.933  58.896  71.621  1.00  1.54           C  
ATOM   7177  H   VAL A 458     -17.353  55.788  72.874  1.00  1.54           H  
ATOM   7178  HA  VAL A 458     -15.906  57.331  70.717  1.00  1.54           H  
ATOM   7179  HB  VAL A 458     -16.867  58.326  73.389  1.00  1.54           H  
ATOM   7180 1HG1 VAL A 458     -15.968  60.504  72.673  1.00  1.54           H  
ATOM   7181 2HG1 VAL A 458     -14.705  59.264  72.794  1.00  1.54           H  
ATOM   7182 3HG1 VAL A 458     -15.334  59.740  71.203  1.00  1.54           H  
ATOM   7183 1HG2 VAL A 458     -18.321  59.815  72.046  1.00  1.54           H  
ATOM   7184 2HG2 VAL A 458     -17.713  59.051  70.567  1.00  1.54           H  
ATOM   7185 3HG2 VAL A 458     -18.681  58.116  71.722  1.00  1.54           H  
ATOM   7186  N   ALA A 459     -13.623  57.009  71.717  1.00  1.54           N  
ATOM   7187  CA  ALA A 459     -12.284  56.680  72.229  1.00  1.54           C  
ATOM   7188  C   ALA A 459     -11.750  57.769  73.159  1.00  1.54           C  
ATOM   7189  O   ALA A 459     -11.976  58.956  72.920  1.00  1.54           O  
ATOM   7190  CB  ALA A 459     -11.331  56.475  71.079  1.00  1.54           C  
ATOM   7191  H   ALA A 459     -13.696  57.443  70.797  1.00  1.54           H  
ATOM   7192  HA  ALA A 459     -12.358  55.757  72.800  1.00  1.54           H  
ATOM   7193 1HB  ALA A 459     -10.360  56.218  71.467  1.00  1.54           H  
ATOM   7194 2HB  ALA A 459     -11.694  55.676  70.441  1.00  1.54           H  
ATOM   7195 3HB  ALA A 459     -11.264  57.388  70.510  1.00  1.54           H  
ATOM   7196  N   ASN A 460     -10.984  57.369  74.181  1.00  1.63           N  
ATOM   7197  CA  ASN A 460     -10.400  58.305  75.154  1.00  1.63           C  
ATOM   7198  C   ASN A 460      -8.914  58.553  74.929  1.00  1.63           C  
ATOM   7199  O   ASN A 460      -8.088  57.672  75.166  1.00  1.63           O  
ATOM   7200  CB  ASN A 460     -10.660  57.817  76.573  1.00  1.63           C  
ATOM   7201  CG  ASN A 460     -10.309  58.775  77.641  1.00  1.63           C  
ATOM   7202  OD1 ASN A 460      -9.539  59.719  77.425  1.00  1.63           O  
ATOM   7203  ND2 ASN A 460     -10.852  58.561  78.830  1.00  1.63           N  
ATOM   7204  H   ASN A 460     -10.815  56.380  74.297  1.00  1.63           H  
ATOM   7205  HA  ASN A 460     -10.856  59.263  75.029  1.00  1.63           H  
ATOM   7206 1HB  ASN A 460     -11.671  57.480  76.681  1.00  1.63           H  
ATOM   7207 2HB  ASN A 460     -10.046  56.985  76.758  1.00  1.63           H  
ATOM   7208 1HD2 ASN A 460     -10.647  59.172  79.595  1.00  1.63           H  
ATOM   7209 2HD2 ASN A 460     -11.484  57.771  78.988  1.00  1.63           H  
ATOM   7210  N   MET A 461      -8.572  59.753  74.446  1.00  1.78           N  
ATOM   7211  CA  MET A 461      -7.192  60.095  74.119  1.00  1.78           C  
ATOM   7212  C   MET A 461      -6.507  60.843  75.263  1.00  1.78           C  
ATOM   7213  O   MET A 461      -5.427  61.420  75.061  1.00  1.78           O  
ATOM   7214  CB  MET A 461      -7.120  60.963  72.875  1.00  1.78           C  
ATOM   7215  CG  MET A 461      -7.599  60.357  71.595  1.00  1.78           C  
ATOM   7216  SD  MET A 461      -6.667  58.961  71.021  1.00  1.78           S  
ATOM   7217  CE  MET A 461      -7.763  57.640  71.441  1.00  1.78           C  
ATOM   7218  H   MET A 461      -9.277  60.482  74.308  1.00  1.78           H  
ATOM   7219  HA  MET A 461      -6.638  59.173  73.941  1.00  1.78           H  
ATOM   7220 1HB  MET A 461      -7.701  61.869  73.028  1.00  1.78           H  
ATOM   7221 2HB  MET A 461      -6.086  61.276  72.712  1.00  1.78           H  
ATOM   7222 1HG  MET A 461      -8.643  60.061  71.704  1.00  1.78           H  
ATOM   7223 2HG  MET A 461      -7.536  61.126  70.836  1.00  1.78           H  
ATOM   7224 1HE  MET A 461      -7.325  56.704  71.124  1.00  1.78           H  
ATOM   7225 2HE  MET A 461      -7.924  57.617  72.507  1.00  1.78           H  
ATOM   7226 3HE  MET A 461      -8.707  57.791  70.931  1.00  1.78           H  
ATOM   7227  N   THR A 462      -7.132  60.861  76.445  1.00  1.96           N  
ATOM   7228  CA  THR A 462      -6.572  61.599  77.568  1.00  1.96           C  
ATOM   7229  C   THR A 462      -5.153  61.133  77.857  1.00  1.96           C  
ATOM   7230  O   THR A 462      -4.246  61.941  77.944  1.00  1.96           O  
ATOM   7231  CB  THR A 462      -7.413  61.431  78.852  1.00  1.96           C  
ATOM   7232  OG1 THR A 462      -8.750  61.875  78.630  1.00  1.96           O  
ATOM   7233  CG2 THR A 462      -6.810  62.256  79.954  1.00  1.96           C  
ATOM   7234  H   THR A 462      -8.016  60.373  76.566  1.00  1.96           H  
ATOM   7235  HA  THR A 462      -6.544  62.650  77.313  1.00  1.96           H  
ATOM   7236  HB  THR A 462      -7.428  60.385  79.150  1.00  1.96           H  
ATOM   7237  HG1 THR A 462      -9.204  61.175  78.147  1.00  1.96           H  
ATOM   7238 1HG2 THR A 462      -7.399  62.146  80.861  1.00  1.96           H  
ATOM   7239 2HG2 THR A 462      -5.795  61.920  80.137  1.00  1.96           H  
ATOM   7240 3HG2 THR A 462      -6.799  63.294  79.656  1.00  1.96           H  
ATOM   7241  N   GLY A 463      -4.938  59.819  77.919  1.00  2.12           N  
ATOM   7242  CA  GLY A 463      -3.611  59.263  78.188  1.00  2.12           C  
ATOM   7243  C   GLY A 463      -2.504  59.976  77.394  1.00  2.12           C  
ATOM   7244  O   GLY A 463      -1.639  60.626  77.987  1.00  2.12           O  
ATOM   7245  H   GLY A 463      -5.723  59.195  77.809  1.00  2.12           H  
ATOM   7246 1HA  GLY A 463      -3.401  59.373  79.252  1.00  2.12           H  
ATOM   7247 2HA  GLY A 463      -3.613  58.198  77.998  1.00  2.12           H  
ATOM   7248  N   PRO A 464      -2.457  59.821  76.056  1.00  2.20           N  
ATOM   7249  CA  PRO A 464      -1.518  60.476  75.155  1.00  2.20           C  
ATOM   7250  C   PRO A 464      -1.537  62.002  75.278  1.00  2.20           C  
ATOM   7251  O   PRO A 464      -0.539  62.664  74.984  1.00  2.20           O  
ATOM   7252  CB  PRO A 464      -2.025  60.028  73.779  1.00  2.20           C  
ATOM   7253  CG  PRO A 464      -2.717  58.708  74.029  1.00  2.20           C  
ATOM   7254  CD  PRO A 464      -3.354  58.855  75.382  1.00  2.20           C  
ATOM   7255  HA  PRO A 464      -0.509  60.096  75.342  1.00  2.20           H  
ATOM   7256 1HB  PRO A 464      -2.711  60.790  73.370  1.00  2.20           H  
ATOM   7257 2HB  PRO A 464      -1.185  59.940  73.077  1.00  2.20           H  
ATOM   7258 1HG  PRO A 464      -3.466  58.520  73.234  1.00  2.20           H  
ATOM   7259 2HG  PRO A 464      -1.999  57.884  73.978  1.00  2.20           H  
ATOM   7260 1HD  PRO A 464      -4.340  59.242  75.281  1.00  2.20           H  
ATOM   7261 2HD  PRO A 464      -3.355  57.897  75.856  1.00  2.20           H  
ATOM   7262  N   SER A 465      -2.659  62.552  75.749  1.00  2.19           N  
ATOM   7263  CA  SER A 465      -2.858  63.978  75.926  1.00  2.19           C  
ATOM   7264  C   SER A 465      -2.561  64.414  77.366  1.00  2.19           C  
ATOM   7265  O   SER A 465      -2.908  65.534  77.772  1.00  2.19           O  
ATOM   7266  CB  SER A 465      -4.275  64.316  75.587  1.00  2.19           C  
ATOM   7267  OG  SER A 465      -4.552  63.927  74.288  1.00  2.19           O  
ATOM   7268  H   SER A 465      -3.471  61.971  75.962  1.00  2.19           H  
ATOM   7269  HA  SER A 465      -2.184  64.509  75.253  1.00  2.19           H  
ATOM   7270 1HB  SER A 465      -4.954  63.838  76.271  1.00  2.19           H  
ATOM   7271 2HB  SER A 465      -4.421  65.389  75.683  1.00  2.19           H  
ATOM   7272  HG  SER A 465      -4.821  62.978  74.363  1.00  2.19           H  
ATOM   7273  N   GLY A 466      -1.937  63.531  78.149  1.00  2.08           N  
ATOM   7274  CA  GLY A 466      -1.633  63.836  79.530  1.00  2.08           C  
ATOM   7275  C   GLY A 466      -2.922  63.826  80.314  1.00  2.08           C  
ATOM   7276  O   GLY A 466      -3.505  62.772  80.557  1.00  2.08           O  
ATOM   7277  H   GLY A 466      -1.712  62.603  77.794  1.00  2.08           H  
ATOM   7278 1HA  GLY A 466      -0.947  63.087  79.924  1.00  2.08           H  
ATOM   7279 2HA  GLY A 466      -1.148  64.808  79.601  1.00  2.08           H  
ATOM   7280  N   GLY A 467      -3.309  64.975  80.826  1.00  1.92           N  
ATOM   7281  CA  GLY A 467      -4.547  65.041  81.568  1.00  1.92           C  
ATOM   7282  C   GLY A 467      -5.676  65.689  80.770  1.00  1.92           C  
ATOM   7283  O   GLY A 467      -6.776  65.853  81.295  1.00  1.92           O  
ATOM   7284  H   GLY A 467      -2.780  65.813  80.638  1.00  1.92           H  
ATOM   7285 1HA  GLY A 467      -4.846  64.038  81.871  1.00  1.92           H  
ATOM   7286 2HA  GLY A 467      -4.379  65.599  82.481  1.00  1.92           H  
ATOM   7287  N   LEU A 468      -5.454  66.063  79.511  1.00  1.72           N  
ATOM   7288  CA  LEU A 468      -6.548  66.774  78.861  1.00  1.72           C  
ATOM   7289  C   LEU A 468      -7.643  65.847  78.317  1.00  1.72           C  
ATOM   7290  O   LEU A 468      -7.350  64.883  77.613  1.00  1.72           O  
ATOM   7291  CB  LEU A 468      -6.020  67.712  77.775  1.00  1.72           C  
ATOM   7292  CG  LEU A 468      -5.577  69.109  78.279  1.00  1.72           C  
ATOM   7293  CD1 LEU A 468      -4.378  68.961  79.226  1.00  1.72           C  
ATOM   7294  CD2 LEU A 468      -5.240  69.994  77.092  1.00  1.72           C  
ATOM   7295  H   LEU A 468      -4.563  65.895  79.037  1.00  1.72           H  
ATOM   7296  HA  LEU A 468      -6.953  67.409  79.615  1.00  1.72           H  
ATOM   7297 1HB  LEU A 468      -5.169  67.240  77.283  1.00  1.72           H  
ATOM   7298 2HB  LEU A 468      -6.797  67.864  77.051  1.00  1.72           H  
ATOM   7299  HG  LEU A 468      -6.391  69.565  78.829  1.00  1.72           H  
ATOM   7300 1HD1 LEU A 468      -4.079  69.945  79.590  1.00  1.72           H  
ATOM   7301 2HD1 LEU A 468      -4.655  68.337  80.067  1.00  1.72           H  
ATOM   7302 3HD1 LEU A 468      -3.544  68.501  78.692  1.00  1.72           H  
ATOM   7303 1HD2 LEU A 468      -4.943  70.983  77.444  1.00  1.72           H  
ATOM   7304 2HD2 LEU A 468      -4.420  69.550  76.526  1.00  1.72           H  
ATOM   7305 3HD2 LEU A 468      -6.100  70.086  76.450  1.00  1.72           H  
ATOM   7306  N   PRO A 469      -8.935  66.184  78.528  1.00  1.52           N  
ATOM   7307  CA  PRO A 469     -10.115  65.410  78.171  1.00  1.52           C  
ATOM   7308  C   PRO A 469     -10.425  65.482  76.702  1.00  1.52           C  
ATOM   7309  O   PRO A 469     -11.417  66.106  76.301  1.00  1.52           O  
ATOM   7310  CB  PRO A 469     -11.214  66.102  78.982  1.00  1.52           C  
ATOM   7311  CG  PRO A 469     -10.773  67.541  79.045  1.00  1.52           C  
ATOM   7312  CD  PRO A 469      -9.271  67.472  79.180  1.00  1.52           C  
ATOM   7313  HA  PRO A 469      -9.971  64.366  78.490  1.00  1.52           H  
ATOM   7314 1HB  PRO A 469     -12.189  65.982  78.501  1.00  1.52           H  
ATOM   7315 2HB  PRO A 469     -11.294  65.641  79.984  1.00  1.52           H  
ATOM   7316 1HG  PRO A 469     -11.093  68.084  78.152  1.00  1.52           H  
ATOM   7317 2HG  PRO A 469     -11.247  68.039  79.909  1.00  1.52           H  
ATOM   7318 1HD  PRO A 469      -8.810  68.332  78.667  1.00  1.52           H  
ATOM   7319 2HD  PRO A 469      -9.035  67.426  80.257  1.00  1.52           H  
ATOM   7320  N   LEU A 470      -9.557  64.881  75.901  1.00  1.34           N  
ATOM   7321  CA  LEU A 470      -9.738  64.915  74.463  1.00  1.34           C  
ATOM   7322  C   LEU A 470     -10.208  63.540  73.975  1.00  1.34           C  
ATOM   7323  O   LEU A 470      -9.689  62.508  74.424  1.00  1.34           O  
ATOM   7324  CB  LEU A 470      -8.428  65.278  73.814  1.00  1.34           C  
ATOM   7325  CG  LEU A 470      -7.687  66.459  74.478  1.00  1.34           C  
ATOM   7326  CD1 LEU A 470      -6.521  66.781  73.669  1.00  1.34           C  
ATOM   7327  CD2 LEU A 470      -8.569  67.635  74.691  1.00  1.34           C  
ATOM   7328  H   LEU A 470      -8.750  64.418  76.319  1.00  1.34           H  
ATOM   7329  HA  LEU A 470     -10.493  65.658  74.208  1.00  1.34           H  
ATOM   7330 1HB  LEU A 470      -7.769  64.408  73.845  1.00  1.34           H  
ATOM   7331 2HB  LEU A 470      -8.612  65.536  72.770  1.00  1.34           H  
ATOM   7332  HG  LEU A 470      -7.308  66.134  75.435  1.00  1.34           H  
ATOM   7333 1HD1 LEU A 470      -5.952  67.589  74.134  1.00  1.34           H  
ATOM   7334 2HD1 LEU A 470      -5.895  65.908  73.562  1.00  1.34           H  
ATOM   7335 3HD1 LEU A 470      -6.883  67.084  72.715  1.00  1.34           H  
ATOM   7336 1HD2 LEU A 470      -7.978  68.395  75.139  1.00  1.34           H  
ATOM   7337 2HD2 LEU A 470      -8.945  67.972  73.796  1.00  1.34           H  
ATOM   7338 3HD2 LEU A 470      -9.388  67.410  75.324  1.00  1.34           H  
ATOM   7339  N   PHE A 471     -11.185  63.525  73.062  1.00  1.19           N  
ATOM   7340  CA  PHE A 471     -11.754  62.256  72.598  1.00  1.19           C  
ATOM   7341  C   PHE A 471     -11.827  62.131  71.081  1.00  1.19           C  
ATOM   7342  O   PHE A 471     -11.832  63.144  70.368  1.00  1.19           O  
ATOM   7343  CB  PHE A 471     -13.140  62.113  73.202  1.00  1.19           C  
ATOM   7344  CG  PHE A 471     -13.041  62.280  74.619  1.00  1.19           C  
ATOM   7345  CD1 PHE A 471     -13.211  63.485  75.160  1.00  1.19           C  
ATOM   7346  CD2 PHE A 471     -12.674  61.284  75.403  1.00  1.19           C  
ATOM   7347  CE1 PHE A 471     -13.003  63.661  76.479  1.00  1.19           C  
ATOM   7348  CE2 PHE A 471     -12.451  61.482  76.740  1.00  1.19           C  
ATOM   7349  CZ  PHE A 471     -12.622  62.672  77.271  1.00  1.19           C  
ATOM   7350  H   PHE A 471     -11.572  64.410  72.737  1.00  1.19           H  
ATOM   7351  HA  PHE A 471     -11.132  61.442  72.969  1.00  1.19           H  
ATOM   7352 1HB  PHE A 471     -13.790  62.832  72.813  1.00  1.19           H  
ATOM   7353 2HB  PHE A 471     -13.519  61.147  72.996  1.00  1.19           H  
ATOM   7354  HD1 PHE A 471     -13.494  64.329  74.523  1.00  1.19           H  
ATOM   7355  HD2 PHE A 471     -12.552  60.329  74.948  1.00  1.19           H  
ATOM   7356  HE1 PHE A 471     -13.125  64.626  76.888  1.00  1.19           H  
ATOM   7357  HE2 PHE A 471     -12.138  60.676  77.367  1.00  1.19           H  
ATOM   7358  HZ  PHE A 471     -12.445  62.844  78.331  1.00  1.19           H  
ATOM   7359  N   VAL A 472     -11.882  60.877  70.597  1.00  1.08           N  
ATOM   7360  CA  VAL A 472     -11.997  60.601  69.158  1.00  1.08           C  
ATOM   7361  C   VAL A 472     -13.229  59.788  68.763  1.00  1.08           C  
ATOM   7362  O   VAL A 472     -13.542  58.734  69.335  1.00  1.08           O  
ATOM   7363  CB  VAL A 472     -10.723  59.922  68.593  1.00  1.08           C  
ATOM   7364  CG1 VAL A 472     -10.905  59.564  67.112  1.00  1.08           C  
ATOM   7365  CG2 VAL A 472      -9.594  60.866  68.694  1.00  1.08           C  
ATOM   7366  H   VAL A 472     -11.874  60.107  71.268  1.00  1.08           H  
ATOM   7367  HA  VAL A 472     -12.068  61.558  68.661  1.00  1.08           H  
ATOM   7368  HB  VAL A 472     -10.511  59.021  69.148  1.00  1.08           H  
ATOM   7369 1HG1 VAL A 472      -9.997  59.108  66.731  1.00  1.08           H  
ATOM   7370 2HG1 VAL A 472     -11.732  58.867  66.992  1.00  1.08           H  
ATOM   7371 3HG1 VAL A 472     -11.115  60.482  66.552  1.00  1.08           H  
ATOM   7372 1HG2 VAL A 472      -8.681  60.412  68.303  1.00  1.08           H  
ATOM   7373 2HG2 VAL A 472      -9.841  61.752  68.115  1.00  1.08           H  
ATOM   7374 3HG2 VAL A 472      -9.456  61.143  69.714  1.00  1.08           H  
ATOM   7375  N   SER A 473     -13.913  60.291  67.742  1.00  1.00           N  
ATOM   7376  CA  SER A 473     -15.122  59.670  67.210  1.00  1.00           C  
ATOM   7377  C   SER A 473     -15.233  59.890  65.709  1.00  1.00           C  
ATOM   7378  O   SER A 473     -14.367  60.510  65.098  1.00  1.00           O  
ATOM   7379  CB  SER A 473     -16.345  60.248  67.876  1.00  1.00           C  
ATOM   7380  OG  SER A 473     -16.518  61.590  67.505  1.00  1.00           O  
ATOM   7381  H   SER A 473     -13.579  61.173  67.345  1.00  1.00           H  
ATOM   7382  HA  SER A 473     -15.074  58.606  67.404  1.00  1.00           H  
ATOM   7383 1HB  SER A 473     -17.217  59.677  67.592  1.00  1.00           H  
ATOM   7384 2HB  SER A 473     -16.242  60.177  68.952  1.00  1.00           H  
ATOM   7385  HG  SER A 473     -16.683  61.561  66.538  1.00  1.00           H  
ATOM   7386  N   ARG A 474     -16.271  59.350  65.086  1.00  0.95           N  
ATOM   7387  CA  ARG A 474     -16.469  59.595  63.658  1.00  0.95           C  
ATOM   7388  C   ARG A 474     -16.921  61.082  63.513  1.00  0.95           C  
ATOM   7389  O   ARG A 474     -17.443  61.629  64.491  1.00  0.95           O  
ATOM   7390  CB  ARG A 474     -17.456  58.579  63.080  1.00  0.95           C  
ATOM   7391  CG  ARG A 474     -16.934  57.140  63.028  1.00  0.95           C  
ATOM   7392  CD  ARG A 474     -17.866  56.234  62.276  1.00  0.95           C  
ATOM   7393  NE  ARG A 474     -17.389  54.844  62.236  1.00  0.95           N  
ATOM   7394  CZ  ARG A 474     -17.924  53.873  61.462  1.00  0.95           C  
ATOM   7395  NH1 ARG A 474     -18.923  54.151  60.656  1.00  0.95           N  
ATOM   7396  NH2 ARG A 474     -17.442  52.648  61.505  1.00  0.95           N  
ATOM   7397  H   ARG A 474     -16.940  58.794  65.607  1.00  0.95           H  
ATOM   7398  HA  ARG A 474     -15.512  59.448  63.159  1.00  0.95           H  
ATOM   7399 1HB  ARG A 474     -18.350  58.565  63.703  1.00  0.95           H  
ATOM   7400 2HB  ARG A 474     -17.774  58.839  62.088  1.00  0.95           H  
ATOM   7401 1HG  ARG A 474     -15.966  57.132  62.526  1.00  0.95           H  
ATOM   7402 2HG  ARG A 474     -16.822  56.754  64.045  1.00  0.95           H  
ATOM   7403 1HD  ARG A 474     -18.844  56.243  62.753  1.00  0.95           H  
ATOM   7404 2HD  ARG A 474     -17.964  56.588  61.246  1.00  0.95           H  
ATOM   7405  HE  ARG A 474     -16.617  54.585  62.842  1.00  0.95           H  
ATOM   7406 1HH1 ARG A 474     -19.283  55.094  60.606  1.00  0.95           H  
ATOM   7407 2HH1 ARG A 474     -19.316  53.422  60.067  1.00  0.95           H  
ATOM   7408 1HH2 ARG A 474     -16.670  52.430  62.126  1.00  0.95           H  
ATOM   7409 2HH2 ARG A 474     -17.849  51.924  60.920  1.00  0.95           H  
ATOM   7410  N   PRO A 475     -16.758  61.753  62.335  1.00  0.94           N  
ATOM   7411  CA  PRO A 475     -17.020  63.185  62.063  1.00  0.94           C  
ATOM   7412  C   PRO A 475     -18.318  63.800  62.617  1.00  0.94           C  
ATOM   7413  O   PRO A 475     -18.327  64.958  63.027  1.00  0.94           O  
ATOM   7414  CB  PRO A 475     -17.009  63.201  60.538  1.00  0.94           C  
ATOM   7415  CG  PRO A 475     -16.032  62.131  60.165  1.00  0.94           C  
ATOM   7416  CD  PRO A 475     -16.258  61.027  61.139  1.00  0.94           C  
ATOM   7417  HA  PRO A 475     -16.164  63.776  62.355  1.00  0.94           H  
ATOM   7418 1HB  PRO A 475     -18.024  63.041  60.147  1.00  0.94           H  
ATOM   7419 2HB  PRO A 475     -16.693  64.172  60.171  1.00  0.94           H  
ATOM   7420 1HG  PRO A 475     -16.189  61.815  59.123  1.00  0.94           H  
ATOM   7421 2HG  PRO A 475     -15.011  62.535  60.228  1.00  0.94           H  
ATOM   7422 1HD  PRO A 475     -17.006  60.353  60.728  1.00  0.94           H  
ATOM   7423 2HD  PRO A 475     -15.294  60.533  61.319  1.00  0.94           H  
ATOM   7424  N   HIS A 476     -19.406  63.060  62.649  1.00  0.96           N  
ATOM   7425  CA  HIS A 476     -20.658  63.597  63.191  1.00  0.96           C  
ATOM   7426  C   HIS A 476     -21.182  62.774  64.338  1.00  0.96           C  
ATOM   7427  O   HIS A 476     -22.385  62.748  64.578  1.00  0.96           O  
ATOM   7428  CB  HIS A 476     -21.739  63.672  62.123  1.00  0.96           C  
ATOM   7429  CG  HIS A 476     -21.515  64.653  61.066  1.00  0.96           C  
ATOM   7430  ND1 HIS A 476     -21.761  66.006  61.230  1.00  0.96           N  
ATOM   7431  CD2 HIS A 476     -21.082  64.505  59.839  1.00  0.96           C  
ATOM   7432  CE1 HIS A 476     -21.491  66.628  60.118  1.00  0.96           C  
ATOM   7433  NE2 HIS A 476     -21.084  65.743  59.255  1.00  0.96           N  
ATOM   7434  H   HIS A 476     -19.384  62.116  62.297  1.00  0.96           H  
ATOM   7435  HA  HIS A 476     -20.491  64.604  63.568  1.00  0.96           H  
ATOM   7436 1HB  HIS A 476     -21.841  62.694  61.651  1.00  0.96           H  
ATOM   7437 2HB  HIS A 476     -22.697  63.900  62.594  1.00  0.96           H  
ATOM   7438  HD2 HIS A 476     -20.802  63.569  59.395  1.00  0.96           H  
ATOM   7439  HE1 HIS A 476     -21.592  67.699  59.939  1.00  0.96           H  
ATOM   7440  HE2 HIS A 476     -20.811  65.934  58.307  1.00  0.96           H  
ATOM   7441  N   PHE A 477     -20.300  62.038  65.007  1.00  1.02           N  
ATOM   7442  CA  PHE A 477     -20.726  61.124  66.064  1.00  1.02           C  
ATOM   7443  C   PHE A 477     -21.715  60.107  65.489  1.00  1.02           C  
ATOM   7444  O   PHE A 477     -22.643  59.687  66.172  1.00  1.02           O  
ATOM   7445  CB  PHE A 477     -21.402  61.815  67.277  1.00  1.02           C  
ATOM   7446  CG  PHE A 477     -20.611  62.819  68.104  1.00  1.02           C  
ATOM   7447  CD1 PHE A 477     -20.945  64.149  68.078  1.00  1.02           C  
ATOM   7448  CD2 PHE A 477     -19.548  62.419  68.918  1.00  1.02           C  
ATOM   7449  CE1 PHE A 477     -20.254  65.086  68.845  1.00  1.02           C  
ATOM   7450  CE2 PHE A 477     -18.849  63.345  69.683  1.00  1.02           C  
ATOM   7451  CZ  PHE A 477     -19.205  64.685  69.645  1.00  1.02           C  
ATOM   7452  H   PHE A 477     -19.308  62.100  64.781  1.00  1.02           H  
ATOM   7453  HA  PHE A 477     -19.847  60.589  66.424  1.00  1.02           H  
ATOM   7454 1HB  PHE A 477     -22.311  62.311  66.951  1.00  1.02           H  
ATOM   7455 2HB  PHE A 477     -21.728  61.059  67.955  1.00  1.02           H  
ATOM   7456  HD1 PHE A 477     -21.777  64.448  67.459  1.00  1.02           H  
ATOM   7457  HD2 PHE A 477     -19.268  61.364  68.954  1.00  1.02           H  
ATOM   7458  HE1 PHE A 477     -20.545  66.133  68.815  1.00  1.02           H  
ATOM   7459  HE2 PHE A 477     -18.024  63.018  70.312  1.00  1.02           H  
ATOM   7460  HZ  PHE A 477     -18.664  65.420  70.244  1.00  1.02           H  
ATOM   7461  N   TYR A 478     -21.521  59.718  64.220  1.00  1.11           N  
ATOM   7462  CA  TYR A 478     -22.433  58.786  63.565  1.00  1.11           C  
ATOM   7463  C   TYR A 478     -22.602  57.482  64.304  1.00  1.11           C  
ATOM   7464  O   TYR A 478     -23.705  57.143  64.730  1.00  1.11           O  
ATOM   7465  CB  TYR A 478     -21.951  58.483  62.143  1.00  1.11           C  
ATOM   7466  CG  TYR A 478     -22.735  57.367  61.460  1.00  1.11           C  
ATOM   7467  CD1 TYR A 478     -23.986  57.606  60.929  1.00  1.11           C  
ATOM   7468  CD2 TYR A 478     -22.179  56.096  61.363  1.00  1.11           C  
ATOM   7469  CE1 TYR A 478     -24.687  56.594  60.309  1.00  1.11           C  
ATOM   7470  CE2 TYR A 478     -22.875  55.079  60.744  1.00  1.11           C  
ATOM   7471  CZ  TYR A 478     -24.129  55.325  60.218  1.00  1.11           C  
ATOM   7472  OH  TYR A 478     -24.832  54.315  59.597  1.00  1.11           O  
ATOM   7473  H   TYR A 478     -20.740  60.097  63.715  1.00  1.11           H  
ATOM   7474  HA  TYR A 478     -23.413  59.260  63.508  1.00  1.11           H  
ATOM   7475 1HB  TYR A 478     -22.041  59.385  61.533  1.00  1.11           H  
ATOM   7476 2HB  TYR A 478     -20.898  58.203  62.162  1.00  1.11           H  
ATOM   7477  HD1 TYR A 478     -24.419  58.581  61.007  1.00  1.11           H  
ATOM   7478  HD2 TYR A 478     -21.194  55.904  61.776  1.00  1.11           H  
ATOM   7479  HE1 TYR A 478     -25.676  56.792  59.895  1.00  1.11           H  
ATOM   7480  HE2 TYR A 478     -22.437  54.083  60.672  1.00  1.11           H  
ATOM   7481  HH  TYR A 478     -24.288  53.524  59.557  1.00  1.11           H  
ATOM   7482  N   LYS A 479     -21.514  56.769  64.549  1.00  1.23           N  
ATOM   7483  CA  LYS A 479     -21.673  55.515  65.261  1.00  1.23           C  
ATOM   7484  C   LYS A 479     -21.460  55.744  66.735  1.00  1.23           C  
ATOM   7485  O   LYS A 479     -20.521  55.209  67.315  1.00  1.23           O  
ATOM   7486  CB  LYS A 479     -20.710  54.443  64.772  1.00  1.23           C  
ATOM   7487  CG  LYS A 479     -20.890  53.123  65.515  1.00  1.23           C  
ATOM   7488  CD  LYS A 479     -22.209  52.412  65.156  1.00  1.23           C  
ATOM   7489  CE  LYS A 479     -22.400  51.128  66.000  1.00  1.23           C  
ATOM   7490  NZ  LYS A 479     -23.623  50.346  65.589  1.00  1.23           N  
ATOM   7491  H   LYS A 479     -20.612  57.082  64.234  1.00  1.23           H  
ATOM   7492  HA  LYS A 479     -22.692  55.154  65.122  1.00  1.23           H  
ATOM   7493 1HB  LYS A 479     -20.856  54.264  63.706  1.00  1.23           H  
ATOM   7494 2HB  LYS A 479     -19.682  54.777  64.918  1.00  1.23           H  
ATOM   7495 1HG  LYS A 479     -20.061  52.463  65.276  1.00  1.23           H  
ATOM   7496 2HG  LYS A 479     -20.882  53.317  66.581  1.00  1.23           H  
ATOM   7497 1HD  LYS A 479     -23.047  53.086  65.340  1.00  1.23           H  
ATOM   7498 2HD  LYS A 479     -22.207  52.141  64.101  1.00  1.23           H  
ATOM   7499 1HE  LYS A 479     -21.524  50.492  65.908  1.00  1.23           H  
ATOM   7500 2HE  LYS A 479     -22.508  51.421  67.045  1.00  1.23           H  
ATOM   7501 1HZ  LYS A 479     -23.703  49.531  66.174  1.00  1.23           H  
ATOM   7502 2HZ  LYS A 479     -24.445  50.912  65.684  1.00  1.23           H  
ATOM   7503 3HZ  LYS A 479     -23.535  50.030  64.607  1.00  1.23           H  
ATOM   7504  N   CYS A 480     -22.307  56.578  67.312  1.00  1.37           N  
ATOM   7505  CA  CYS A 480     -22.218  56.911  68.721  1.00  1.37           C  
ATOM   7506  C   CYS A 480     -23.596  57.035  69.346  1.00  1.37           C  
ATOM   7507  O   CYS A 480     -24.620  56.980  68.667  1.00  1.37           O  
ATOM   7508  CB  CYS A 480     -21.412  58.178  68.953  1.00  1.37           C  
ATOM   7509  SG  CYS A 480     -19.727  58.181  68.233  1.00  1.37           S  
ATOM   7510  H   CYS A 480     -23.045  56.966  66.721  1.00  1.37           H  
ATOM   7511  HA  CYS A 480     -21.721  56.106  69.229  1.00  1.37           H  
ATOM   7512 1HB  CYS A 480     -21.964  59.017  68.588  1.00  1.37           H  
ATOM   7513 2HB  CYS A 480     -21.288  58.300  70.014  1.00  1.37           H  
ATOM   7514  HG  CYS A 480     -19.386  56.939  68.640  1.00  1.37           H  
ATOM   7515  N   ASP A 481     -23.629  57.192  70.661  1.00  1.50           N  
ATOM   7516  CA  ASP A 481     -24.896  57.298  71.358  1.00  1.50           C  
ATOM   7517  C   ASP A 481     -25.702  58.495  70.845  1.00  1.50           C  
ATOM   7518  O   ASP A 481     -25.178  59.603  70.651  1.00  1.50           O  
ATOM   7519  CB  ASP A 481     -24.706  57.405  72.870  1.00  1.50           C  
ATOM   7520  CG  ASP A 481     -26.017  57.104  73.628  1.00  1.50           C  
ATOM   7521  OD1 ASP A 481     -26.835  57.989  73.821  1.00  1.50           O  
ATOM   7522  OD2 ASP A 481     -26.176  55.970  74.014  1.00  1.50           O  
ATOM   7523  H   ASP A 481     -22.767  57.226  71.180  1.00  1.50           H  
ATOM   7524  HA  ASP A 481     -25.472  56.393  71.155  1.00  1.50           H  
ATOM   7525 1HB  ASP A 481     -23.940  56.700  73.193  1.00  1.50           H  
ATOM   7526 2HB  ASP A 481     -24.362  58.410  73.129  1.00  1.50           H  
ATOM   7527  N   ALA A 482     -27.001  58.279  70.686  1.00  1.59           N  
ATOM   7528  CA  ALA A 482     -27.908  59.317  70.230  1.00  1.59           C  
ATOM   7529  C   ALA A 482     -27.878  60.529  71.145  1.00  1.59           C  
ATOM   7530  O   ALA A 482     -28.072  61.648  70.671  1.00  1.59           O  
ATOM   7531  CB  ALA A 482     -29.324  58.790  70.153  1.00  1.59           C  
ATOM   7532  H   ALA A 482     -27.365  57.356  70.878  1.00  1.59           H  
ATOM   7533  HA  ALA A 482     -27.589  59.630  69.236  1.00  1.59           H  
ATOM   7534 1HB  ALA A 482     -29.981  59.575  69.784  1.00  1.59           H  
ATOM   7535 2HB  ALA A 482     -29.359  57.938  69.475  1.00  1.59           H  
ATOM   7536 3HB  ALA A 482     -29.648  58.479  71.146  1.00  1.59           H  
ATOM   7537  N   SER A 483     -27.610  60.329  72.447  1.00  1.64           N  
ATOM   7538  CA  SER A 483     -27.584  61.438  73.387  1.00  1.64           C  
ATOM   7539  C   SER A 483     -26.473  62.432  73.066  1.00  1.64           C  
ATOM   7540  O   SER A 483     -26.499  63.551  73.556  1.00  1.64           O  
ATOM   7541  CB  SER A 483     -27.452  60.940  74.814  1.00  1.64           C  
ATOM   7542  OG  SER A 483     -26.222  60.333  75.020  1.00  1.64           O  
ATOM   7543  H   SER A 483     -27.408  59.391  72.810  1.00  1.64           H  
ATOM   7544  HA  SER A 483     -28.534  61.964  73.309  1.00  1.64           H  
ATOM   7545 1HB  SER A 483     -27.565  61.779  75.498  1.00  1.64           H  
ATOM   7546 2HB  SER A 483     -28.248  60.228  75.027  1.00  1.64           H  
ATOM   7547  HG  SER A 483     -26.307  59.461  74.578  1.00  1.64           H  
ATOM   7548  N   LEU A 484     -25.487  62.042  72.265  1.00  1.63           N  
ATOM   7549  CA  LEU A 484     -24.471  62.986  71.847  1.00  1.63           C  
ATOM   7550  C   LEU A 484     -24.977  63.796  70.687  1.00  1.63           C  
ATOM   7551  O   LEU A 484     -24.988  65.030  70.714  1.00  1.63           O  
ATOM   7552  CB  LEU A 484     -23.226  62.259  71.391  1.00  1.63           C  
ATOM   7553  CG  LEU A 484     -22.483  61.615  72.410  1.00  1.63           C  
ATOM   7554  CD1 LEU A 484     -21.450  60.755  71.789  1.00  1.63           C  
ATOM   7555  CD2 LEU A 484     -21.867  62.701  73.202  1.00  1.63           C  
ATOM   7556  H   LEU A 484     -25.472  61.097  71.887  1.00  1.63           H  
ATOM   7557  HA  LEU A 484     -24.236  63.652  72.676  1.00  1.63           H  
ATOM   7558 1HB  LEU A 484     -23.504  61.504  70.656  1.00  1.63           H  
ATOM   7559 2HB  LEU A 484     -22.562  62.977  70.904  1.00  1.63           H  
ATOM   7560  HG  LEU A 484     -23.126  60.995  73.032  1.00  1.63           H  
ATOM   7561 1HD1 LEU A 484     -20.858  60.279  72.554  1.00  1.63           H  
ATOM   7562 2HD1 LEU A 484     -21.961  60.012  71.200  1.00  1.63           H  
ATOM   7563 3HD1 LEU A 484     -20.812  61.347  71.157  1.00  1.63           H  
ATOM   7564 1HD2 LEU A 484     -21.266  62.286  73.965  1.00  1.63           H  
ATOM   7565 2HD2 LEU A 484     -21.258  63.295  72.541  1.00  1.63           H  
ATOM   7566 3HD2 LEU A 484     -22.645  63.326  73.642  1.00  1.63           H  
ATOM   7567  N   LEU A 485     -25.464  63.088  69.672  1.00  1.57           N  
ATOM   7568  CA  LEU A 485     -25.912  63.761  68.459  1.00  1.57           C  
ATOM   7569  C   LEU A 485     -27.052  64.731  68.769  1.00  1.57           C  
ATOM   7570  O   LEU A 485     -27.087  65.853  68.261  1.00  1.57           O  
ATOM   7571  CB  LEU A 485     -26.358  62.740  67.409  1.00  1.57           C  
ATOM   7572  CG  LEU A 485     -26.709  63.338  66.022  1.00  1.57           C  
ATOM   7573  CD1 LEU A 485     -25.468  64.058  65.456  1.00  1.57           C  
ATOM   7574  CD2 LEU A 485     -27.154  62.220  65.078  1.00  1.57           C  
ATOM   7575  H   LEU A 485     -25.481  62.065  69.753  1.00  1.57           H  
ATOM   7576  HA  LEU A 485     -25.077  64.332  68.052  1.00  1.57           H  
ATOM   7577 1HB  LEU A 485     -25.560  62.008  67.271  1.00  1.57           H  
ATOM   7578 2HB  LEU A 485     -27.244  62.221  67.789  1.00  1.57           H  
ATOM   7579  HG  LEU A 485     -27.514  64.069  66.131  1.00  1.57           H  
ATOM   7580 1HD1 LEU A 485     -25.704  64.489  64.482  1.00  1.57           H  
ATOM   7581 2HD1 LEU A 485     -25.165  64.851  66.139  1.00  1.57           H  
ATOM   7582 3HD1 LEU A 485     -24.656  63.342  65.348  1.00  1.57           H  
ATOM   7583 1HD2 LEU A 485     -27.397  62.645  64.103  1.00  1.57           H  
ATOM   7584 2HD2 LEU A 485     -26.342  61.494  64.967  1.00  1.57           H  
ATOM   7585 3HD2 LEU A 485     -28.033  61.726  65.493  1.00  1.57           H  
ATOM   7586  N   ASN A 486     -27.925  64.325  69.688  1.00  1.48           N  
ATOM   7587  CA  ASN A 486     -29.102  65.085  70.075  1.00  1.48           C  
ATOM   7588  C   ASN A 486     -28.792  66.348  70.883  1.00  1.48           C  
ATOM   7589  O   ASN A 486     -29.707  67.139  71.162  1.00  1.48           O  
ATOM   7590  CB  ASN A 486     -30.038  64.198  70.876  1.00  1.48           C  
ATOM   7591  CG  ASN A 486     -30.732  63.149  70.036  1.00  1.48           C  
ATOM   7592  OD1 ASN A 486     -30.852  63.275  68.810  1.00  1.48           O  
ATOM   7593  ND2 ASN A 486     -31.199  62.110  70.682  1.00  1.48           N  
ATOM   7594  H   ASN A 486     -27.811  63.398  70.095  1.00  1.48           H  
ATOM   7595  HA  ASN A 486     -29.610  65.402  69.164  1.00  1.48           H  
ATOM   7596 1HB  ASN A 486     -29.468  63.700  71.660  1.00  1.48           H  
ATOM   7597 2HB  ASN A 486     -30.791  64.814  71.361  1.00  1.48           H  
ATOM   7598 1HD2 ASN A 486     -31.668  61.383  70.185  1.00  1.48           H  
ATOM   7599 2HD2 ASN A 486     -31.085  62.047  71.671  1.00  1.48           H  
ATOM   7600  N   THR A 487     -27.528  66.536  71.291  1.00  1.38           N  
ATOM   7601  CA  THR A 487     -27.152  67.708  72.062  1.00  1.38           C  
ATOM   7602  C   THR A 487     -26.373  68.733  71.262  1.00  1.38           C  
ATOM   7603  O   THR A 487     -26.003  69.758  71.819  1.00  1.38           O  
ATOM   7604  CB  THR A 487     -26.355  67.336  73.316  1.00  1.38           C  
ATOM   7605  OG1 THR A 487     -25.155  66.636  72.950  1.00  1.38           O  
ATOM   7606  CG2 THR A 487     -27.217  66.505  74.215  1.00  1.38           C  
ATOM   7607  H   THR A 487     -26.793  65.872  71.043  1.00  1.38           H  
ATOM   7608  HA  THR A 487     -28.062  68.186  72.407  1.00  1.38           H  
ATOM   7609  HB  THR A 487     -26.077  68.235  73.848  1.00  1.38           H  
ATOM   7610  HG1 THR A 487     -25.338  66.016  72.207  1.00  1.38           H  
ATOM   7611 1HG2 THR A 487     -26.660  66.238  75.115  1.00  1.38           H  
ATOM   7612 2HG2 THR A 487     -28.104  67.073  74.489  1.00  1.38           H  
ATOM   7613 3HG2 THR A 487     -27.522  65.620  73.698  1.00  1.38           H  
ATOM   7614  N   VAL A 488     -26.085  68.465  69.988  1.00  1.31           N  
ATOM   7615  CA  VAL A 488     -25.329  69.450  69.214  1.00  1.31           C  
ATOM   7616  C   VAL A 488     -26.151  69.833  67.980  1.00  1.31           C  
ATOM   7617  O   VAL A 488     -26.474  68.987  67.148  1.00  1.31           O  
ATOM   7618  CB  VAL A 488     -23.939  68.902  68.832  1.00  1.31           C  
ATOM   7619  CG1 VAL A 488     -23.183  69.936  68.041  1.00  1.31           C  
ATOM   7620  CG2 VAL A 488     -23.154  68.506  70.100  1.00  1.31           C  
ATOM   7621  H   VAL A 488     -26.409  67.600  69.545  1.00  1.31           H  
ATOM   7622  HA  VAL A 488     -25.185  70.348  69.817  1.00  1.31           H  
ATOM   7623  HB  VAL A 488     -24.068  68.031  68.202  1.00  1.31           H  
ATOM   7624 1HG1 VAL A 488     -22.209  69.543  67.762  1.00  1.31           H  
ATOM   7625 2HG1 VAL A 488     -23.734  70.194  67.154  1.00  1.31           H  
ATOM   7626 3HG1 VAL A 488     -23.062  70.812  68.671  1.00  1.31           H  
ATOM   7627 1HG2 VAL A 488     -22.180  68.109  69.822  1.00  1.31           H  
ATOM   7628 2HG2 VAL A 488     -23.020  69.380  70.735  1.00  1.31           H  
ATOM   7629 3HG2 VAL A 488     -23.704  67.740  70.652  1.00  1.31           H  
ATOM   7630  N   GLY A 489     -26.467  71.123  67.846  1.00  1.25           N  
ATOM   7631  CA  GLY A 489     -27.355  71.604  66.784  1.00  1.25           C  
ATOM   7632  C   GLY A 489     -26.725  71.824  65.407  1.00  1.25           C  
ATOM   7633  O   GLY A 489     -27.411  72.265  64.487  1.00  1.25           O  
ATOM   7634  H   GLY A 489     -26.138  71.793  68.545  1.00  1.25           H  
ATOM   7635 1HA  GLY A 489     -28.182  70.902  66.682  1.00  1.25           H  
ATOM   7636 2HA  GLY A 489     -27.801  72.541  67.115  1.00  1.25           H  
ATOM   7637  N   GLY A 490     -25.430  71.560  65.271  1.00  1.23           N  
ATOM   7638  CA  GLY A 490     -24.740  71.779  63.999  1.00  1.23           C  
ATOM   7639  C   GLY A 490     -24.316  70.508  63.243  1.00  1.23           C  
ATOM   7640  O   GLY A 490     -23.634  70.609  62.230  1.00  1.23           O  
ATOM   7641  H   GLY A 490     -24.929  71.185  66.059  1.00  1.23           H  
ATOM   7642 1HA  GLY A 490     -25.371  72.384  63.349  1.00  1.23           H  
ATOM   7643 2HA  GLY A 490     -23.852  72.376  64.186  1.00  1.23           H  
ATOM   7644  N   LEU A 491     -24.707  69.324  63.706  1.00  1.23           N  
ATOM   7645  CA  LEU A 491     -24.225  68.083  63.072  1.00  1.23           C  
ATOM   7646  C   LEU A 491     -25.238  67.340  62.192  1.00  1.23           C  
ATOM   7647  O   LEU A 491     -26.451  67.450  62.388  1.00  1.23           O  
ATOM   7648  CB  LEU A 491     -23.718  67.145  64.158  1.00  1.23           C  
ATOM   7649  CG  LEU A 491     -22.601  67.703  65.035  1.00  1.23           C  
ATOM   7650  CD1 LEU A 491     -22.286  66.702  66.094  1.00  1.23           C  
ATOM   7651  CD2 LEU A 491     -21.365  68.006  64.187  1.00  1.23           C  
ATOM   7652  H   LEU A 491     -25.313  69.274  64.515  1.00  1.23           H  
ATOM   7653  HA  LEU A 491     -23.376  68.341  62.440  1.00  1.23           H  
ATOM   7654 1HB  LEU A 491     -24.552  66.891  64.806  1.00  1.23           H  
ATOM   7655 2HB  LEU A 491     -23.351  66.228  63.688  1.00  1.23           H  
ATOM   7656  HG  LEU A 491     -22.940  68.610  65.506  1.00  1.23           H  
ATOM   7657 1HD1 LEU A 491     -21.502  67.086  66.736  1.00  1.23           H  
ATOM   7658 2HD1 LEU A 491     -23.177  66.498  66.686  1.00  1.23           H  
ATOM   7659 3HD1 LEU A 491     -21.948  65.784  65.610  1.00  1.23           H  
ATOM   7660 1HD2 LEU A 491     -20.568  68.409  64.807  1.00  1.23           H  
ATOM   7661 2HD2 LEU A 491     -21.012  67.091  63.707  1.00  1.23           H  
ATOM   7662 3HD2 LEU A 491     -21.629  68.730  63.425  1.00  1.23           H  
ATOM   7663  N   SER A 492     -24.723  66.576  61.216  1.00  1.24           N  
ATOM   7664  CA  SER A 492     -25.562  65.733  60.354  1.00  1.24           C  
ATOM   7665  C   SER A 492     -24.737  64.648  59.617  1.00  1.24           C  
ATOM   7666  O   SER A 492     -23.865  64.994  58.825  1.00  1.24           O  
ATOM   7667  CB  SER A 492     -26.256  66.586  59.306  1.00  1.24           C  
ATOM   7668  OG  SER A 492     -27.029  65.795  58.438  1.00  1.24           O  
ATOM   7669  H   SER A 492     -23.708  66.530  61.128  1.00  1.24           H  
ATOM   7670  HA  SER A 492     -26.320  65.304  60.993  1.00  1.24           H  
ATOM   7671 1HB  SER A 492     -26.893  67.328  59.791  1.00  1.24           H  
ATOM   7672 2HB  SER A 492     -25.504  67.125  58.733  1.00  1.24           H  
ATOM   7673  HG  SER A 492     -26.437  65.100  58.104  1.00  1.24           H  
ATOM   7674  N   PRO A 493     -25.083  63.353  59.747  1.00  1.25           N  
ATOM   7675  CA  PRO A 493     -24.399  62.184  59.187  1.00  1.25           C  
ATOM   7676  C   PRO A 493     -24.567  61.921  57.689  1.00  1.25           C  
ATOM   7677  O   PRO A 493     -25.470  62.450  57.039  1.00  1.25           O  
ATOM   7678  CB  PRO A 493     -25.025  61.045  59.983  1.00  1.25           C  
ATOM   7679  CG  PRO A 493     -26.407  61.513  60.323  1.00  1.25           C  
ATOM   7680  CD  PRO A 493     -26.270  62.993  60.565  1.00  1.25           C  
ATOM   7681  HA  PRO A 493     -23.330  62.266  59.427  1.00  1.25           H  
ATOM   7682 1HB  PRO A 493     -25.031  60.131  59.370  1.00  1.25           H  
ATOM   7683 2HB  PRO A 493     -24.411  60.842  60.872  1.00  1.25           H  
ATOM   7684 1HG  PRO A 493     -27.092  61.282  59.494  1.00  1.25           H  
ATOM   7685 2HG  PRO A 493     -26.782  60.974  61.206  1.00  1.25           H  
ATOM   7686 1HD  PRO A 493     -27.181  63.486  60.184  1.00  1.25           H  
ATOM   7687 2HD  PRO A 493     -26.084  63.185  61.639  1.00  1.25           H  
ATOM   7688  N   GLY A 494     -23.710  61.031  57.176  1.00  1.24           N  
ATOM   7689  CA  GLY A 494     -23.787  60.519  55.805  1.00  1.24           C  
ATOM   7690  C   GLY A 494     -22.635  59.528  55.530  1.00  1.24           C  
ATOM   7691  O   GLY A 494     -21.674  59.468  56.297  1.00  1.24           O  
ATOM   7692  H   GLY A 494     -22.982  60.671  57.775  1.00  1.24           H  
ATOM   7693 1HA  GLY A 494     -24.751  60.036  55.657  1.00  1.24           H  
ATOM   7694 2HA  GLY A 494     -23.727  61.359  55.113  1.00  1.24           H  
ATOM   7695  N   PRO A 495     -22.677  58.775  54.414  1.00  1.21           N  
ATOM   7696  CA  PRO A 495     -21.695  57.765  54.006  1.00  1.21           C  
ATOM   7697  C   PRO A 495     -20.297  58.317  53.744  1.00  1.21           C  
ATOM   7698  O   PRO A 495     -19.294  57.614  53.887  1.00  1.21           O  
ATOM   7699  CB  PRO A 495     -22.316  57.210  52.717  1.00  1.21           C  
ATOM   7700  CG  PRO A 495     -23.250  58.304  52.222  1.00  1.21           C  
ATOM   7701  CD  PRO A 495     -23.792  58.949  53.472  1.00  1.21           C  
ATOM   7702  HA  PRO A 495     -21.651  56.980  54.776  1.00  1.21           H  
ATOM   7703 1HB  PRO A 495     -21.520  56.984  51.992  1.00  1.21           H  
ATOM   7704 2HB  PRO A 495     -22.835  56.263  52.927  1.00  1.21           H  
ATOM   7705 1HG  PRO A 495     -22.688  59.019  51.596  1.00  1.21           H  
ATOM   7706 2HG  PRO A 495     -24.037  57.876  51.585  1.00  1.21           H  
ATOM   7707 1HD  PRO A 495     -23.992  60.009  53.268  1.00  1.21           H  
ATOM   7708 2HD  PRO A 495     -24.685  58.416  53.830  1.00  1.21           H  
ATOM   7709  N   GLN A 496     -20.207  59.606  53.451  1.00  1.16           N  
ATOM   7710  CA  GLN A 496     -18.919  60.219  53.164  1.00  1.16           C  
ATOM   7711  C   GLN A 496     -18.122  60.459  54.436  1.00  1.16           C  
ATOM   7712  O   GLN A 496     -16.976  60.902  54.383  1.00  1.16           O  
ATOM   7713  CB  GLN A 496     -19.096  61.517  52.371  1.00  1.16           C  
ATOM   7714  CG  GLN A 496     -19.719  62.657  53.137  1.00  1.16           C  
ATOM   7715  CD  GLN A 496     -21.237  62.601  53.123  1.00  1.16           C  
ATOM   7716  OE1 GLN A 496     -21.822  61.521  53.102  1.00  1.16           O  
ATOM   7717  NE2 GLN A 496     -21.879  63.765  53.118  1.00  1.16           N  
ATOM   7718  H   GLN A 496     -21.040  60.167  53.374  1.00  1.16           H  
ATOM   7719  HA  GLN A 496     -18.344  59.530  52.544  1.00  1.16           H  
ATOM   7720 1HB  GLN A 496     -18.123  61.853  52.013  1.00  1.16           H  
ATOM   7721 2HB  GLN A 496     -19.716  61.324  51.497  1.00  1.16           H  
ATOM   7722 1HG  GLN A 496     -19.371  62.607  54.158  1.00  1.16           H  
ATOM   7723 2HG  GLN A 496     -19.409  63.597  52.686  1.00  1.16           H  
ATOM   7724 1HE2 GLN A 496     -22.881  63.789  53.100  1.00  1.16           H  
ATOM   7725 2HE2 GLN A 496     -21.361  64.620  53.124  1.00  1.16           H  
ATOM   7726  N   HIS A 497     -18.729  60.162  55.586  1.00  1.10           N  
ATOM   7727  CA  HIS A 497     -18.073  60.362  56.851  1.00  1.10           C  
ATOM   7728  C   HIS A 497     -17.507  59.056  57.429  1.00  1.10           C  
ATOM   7729  O   HIS A 497     -17.054  59.022  58.576  1.00  1.10           O  
ATOM   7730  CB  HIS A 497     -19.051  61.045  57.790  1.00  1.10           C  
ATOM   7731  CG  HIS A 497     -19.445  62.417  57.266  1.00  1.10           C  
ATOM   7732  ND1 HIS A 497     -18.588  63.516  57.281  1.00  1.10           N  
ATOM   7733  CD2 HIS A 497     -20.590  62.851  56.695  1.00  1.10           C  
ATOM   7734  CE1 HIS A 497     -19.211  64.554  56.754  1.00  1.10           C  
ATOM   7735  NE2 HIS A 497     -20.419  64.179  56.395  1.00  1.10           N  
ATOM   7736  H   HIS A 497     -19.686  59.803  55.595  1.00  1.10           H  
ATOM   7737  HA  HIS A 497     -17.242  61.033  56.715  1.00  1.10           H  
ATOM   7738 1HB  HIS A 497     -19.948  60.435  57.888  1.00  1.10           H  
ATOM   7739 2HB  HIS A 497     -18.617  61.147  58.773  1.00  1.10           H  
ATOM   7740  HD2 HIS A 497     -21.472  62.271  56.507  1.00  1.10           H  
ATOM   7741  HE1 HIS A 497     -18.804  65.554  56.634  1.00  1.10           H  
ATOM   7742  HE2 HIS A 497     -21.117  64.774  55.968  1.00  1.10           H  
ATOM   7743  N   GLU A 498     -17.498  57.984  56.628  1.00  1.04           N  
ATOM   7744  CA  GLU A 498     -16.882  56.728  57.061  1.00  1.04           C  
ATOM   7745  C   GLU A 498     -15.385  56.747  56.749  1.00  1.04           C  
ATOM   7746  O   GLU A 498     -14.937  57.491  55.877  1.00  1.04           O  
ATOM   7747  CB  GLU A 498     -17.544  55.509  56.412  1.00  1.04           C  
ATOM   7748  CG  GLU A 498     -19.008  55.288  56.832  1.00  1.04           C  
ATOM   7749  CD  GLU A 498     -19.620  54.011  56.273  1.00  1.04           C  
ATOM   7750  OE1 GLU A 498     -19.046  53.429  55.384  1.00  1.04           O  
ATOM   7751  OE2 GLU A 498     -20.658  53.616  56.758  1.00  1.04           O  
ATOM   7752  H   GLU A 498     -17.925  58.031  55.699  1.00  1.04           H  
ATOM   7753  HA  GLU A 498     -16.998  56.637  58.141  1.00  1.04           H  
ATOM   7754 1HB  GLU A 498     -17.523  55.625  55.326  1.00  1.04           H  
ATOM   7755 2HB  GLU A 498     -16.976  54.611  56.657  1.00  1.04           H  
ATOM   7756 1HG  GLU A 498     -19.060  55.260  57.918  1.00  1.04           H  
ATOM   7757 2HG  GLU A 498     -19.595  56.144  56.491  1.00  1.04           H  
ATOM   7758  N   LEU A 499     -14.606  55.925  57.456  1.00  1.00           N  
ATOM   7759  CA  LEU A 499     -13.173  55.824  57.166  1.00  1.00           C  
ATOM   7760  C   LEU A 499     -12.904  54.598  56.326  1.00  1.00           C  
ATOM   7761  O   LEU A 499     -13.384  53.504  56.648  1.00  1.00           O  
ATOM   7762  CB  LEU A 499     -12.348  55.749  58.457  1.00  1.00           C  
ATOM   7763  CG  LEU A 499     -10.805  55.754  58.270  1.00  1.00           C  
ATOM   7764  CD1 LEU A 499     -10.171  56.482  59.486  1.00  1.00           C  
ATOM   7765  CD2 LEU A 499     -10.183  54.380  58.135  1.00  1.00           C  
ATOM   7766  H   LEU A 499     -15.013  55.349  58.179  1.00  1.00           H  
ATOM   7767  HA  LEU A 499     -12.861  56.703  56.601  1.00  1.00           H  
ATOM   7768 1HB  LEU A 499     -12.621  56.584  59.107  1.00  1.00           H  
ATOM   7769 2HB  LEU A 499     -12.612  54.833  58.940  1.00  1.00           H  
ATOM   7770  HG  LEU A 499     -10.610  56.220  57.376  1.00  1.00           H  
ATOM   7771 1HD1 LEU A 499      -9.101  56.522  59.368  1.00  1.00           H  
ATOM   7772 2HD1 LEU A 499     -10.570  57.493  59.562  1.00  1.00           H  
ATOM   7773 3HD1 LEU A 499     -10.393  55.963  60.390  1.00  1.00           H  
ATOM   7774 1HD2 LEU A 499      -9.113  54.481  57.971  1.00  1.00           H  
ATOM   7775 2HD2 LEU A 499     -10.324  53.820  59.004  1.00  1.00           H  
ATOM   7776 3HD2 LEU A 499     -10.620  53.879  57.297  1.00  1.00           H  
ATOM   7777  N   TYR A 500     -12.131  54.784  55.256  1.00  0.97           N  
ATOM   7778  CA  TYR A 500     -11.816  53.670  54.370  1.00  0.97           C  
ATOM   7779  C   TYR A 500     -10.519  53.790  53.578  1.00  0.97           C  
ATOM   7780  O   TYR A 500     -10.020  54.888  53.307  1.00  0.97           O  
ATOM   7781  CB  TYR A 500     -13.015  53.413  53.458  1.00  0.97           C  
ATOM   7782  CG  TYR A 500     -13.522  54.588  52.679  1.00  0.97           C  
ATOM   7783  CD1 TYR A 500     -13.061  54.854  51.419  1.00  0.97           C  
ATOM   7784  CD2 TYR A 500     -14.500  55.398  53.246  1.00  0.97           C  
ATOM   7785  CE1 TYR A 500     -13.584  55.923  50.718  1.00  0.97           C  
ATOM   7786  CE2 TYR A 500     -15.008  56.470  52.552  1.00  0.97           C  
ATOM   7787  CZ  TYR A 500     -14.555  56.733  51.286  1.00  0.97           C  
ATOM   7788  OH  TYR A 500     -15.068  57.799  50.572  1.00  0.97           O  
ATOM   7789  H   TYR A 500     -11.768  55.723  55.070  1.00  0.97           H  
ATOM   7790  HA  TYR A 500     -11.701  52.792  54.991  1.00  0.97           H  
ATOM   7791 1HB  TYR A 500     -12.744  52.640  52.745  1.00  0.97           H  
ATOM   7792 2HB  TYR A 500     -13.838  53.020  54.049  1.00  0.97           H  
ATOM   7793  HD1 TYR A 500     -12.296  54.213  50.966  1.00  0.97           H  
ATOM   7794  HD2 TYR A 500     -14.873  55.185  54.247  1.00  0.97           H  
ATOM   7795  HE1 TYR A 500     -13.232  56.125  49.712  1.00  0.97           H  
ATOM   7796  HE2 TYR A 500     -15.779  57.102  53.008  1.00  0.97           H  
ATOM   7797  HH  TYR A 500     -14.677  57.822  49.695  1.00  0.97           H  
ATOM   7798  N   LEU A 501      -9.974  52.621  53.217  1.00  0.97           N  
ATOM   7799  CA  LEU A 501      -8.739  52.515  52.431  1.00  0.97           C  
ATOM   7800  C   LEU A 501      -8.927  51.672  51.166  1.00  0.97           C  
ATOM   7801  O   LEU A 501      -9.543  50.601  51.218  1.00  0.97           O  
ATOM   7802  CB  LEU A 501      -7.635  51.902  53.311  1.00  0.97           C  
ATOM   7803  CG  LEU A 501      -7.283  52.713  54.598  1.00  0.97           C  
ATOM   7804  CD1 LEU A 501      -6.292  51.921  55.474  1.00  0.97           C  
ATOM   7805  CD2 LEU A 501      -6.707  54.049  54.194  1.00  0.97           C  
ATOM   7806  H   LEU A 501     -10.480  51.776  53.483  1.00  0.97           H  
ATOM   7807  HA  LEU A 501      -8.432  53.514  52.124  1.00  0.97           H  
ATOM   7808 1HB  LEU A 501      -7.950  50.906  53.618  1.00  0.97           H  
ATOM   7809 2HB  LEU A 501      -6.727  51.813  52.712  1.00  0.97           H  
ATOM   7810  HG  LEU A 501      -8.183  52.879  55.183  1.00  0.97           H  
ATOM   7811 1HD1 LEU A 501      -6.060  52.495  56.371  1.00  0.97           H  
ATOM   7812 2HD1 LEU A 501      -6.731  50.971  55.761  1.00  0.97           H  
ATOM   7813 3HD1 LEU A 501      -5.371  51.744  54.914  1.00  0.97           H  
ATOM   7814 1HD2 LEU A 501      -6.472  54.620  55.084  1.00  0.97           H  
ATOM   7815 2HD2 LEU A 501      -5.798  53.893  53.607  1.00  0.97           H  
ATOM   7816 3HD2 LEU A 501      -7.434  54.591  53.600  1.00  0.97           H  
ATOM   7817  N   ASP A 502      -8.359  52.139  50.043  1.00  0.99           N  
ATOM   7818  CA  ASP A 502      -8.433  51.446  48.750  1.00  0.99           C  
ATOM   7819  C   ASP A 502      -7.067  50.870  48.337  1.00  0.99           C  
ATOM   7820  O   ASP A 502      -6.118  51.624  48.048  1.00  0.99           O  
ATOM   7821  CB  ASP A 502      -8.965  52.406  47.694  1.00  0.99           C  
ATOM   7822  CG  ASP A 502     -10.401  52.843  47.959  1.00  0.99           C  
ATOM   7823  OD1 ASP A 502     -11.051  52.228  48.765  1.00  0.99           O  
ATOM   7824  OD2 ASP A 502     -10.848  53.798  47.360  1.00  0.99           O  
ATOM   7825  H   ASP A 502      -7.845  53.022  50.064  1.00  0.99           H  
ATOM   7826  HA  ASP A 502      -9.130  50.612  48.839  1.00  0.99           H  
ATOM   7827 1HB  ASP A 502      -8.322  53.288  47.642  1.00  0.99           H  
ATOM   7828 2HB  ASP A 502      -8.942  51.928  46.735  1.00  0.99           H  
ATOM   7829  N   VAL A 503      -6.978  49.536  48.303  1.00  1.03           N  
ATOM   7830  CA  VAL A 503      -5.703  48.852  48.077  1.00  1.03           C  
ATOM   7831  C   VAL A 503      -5.713  47.791  46.981  1.00  1.03           C  
ATOM   7832  O   VAL A 503      -6.710  47.086  46.787  1.00  1.03           O  
ATOM   7833  CB  VAL A 503      -5.284  48.198  49.399  1.00  1.03           C  
ATOM   7834  CG1 VAL A 503      -6.297  47.174  49.832  1.00  1.03           C  
ATOM   7835  CG2 VAL A 503      -3.952  47.568  49.253  1.00  1.03           C  
ATOM   7836  H   VAL A 503      -7.813  48.977  48.505  1.00  1.03           H  
ATOM   7837  HA  VAL A 503      -4.962  49.601  47.808  1.00  1.03           H  
ATOM   7838  HB  VAL A 503      -5.242  48.964  50.162  1.00  1.03           H  
ATOM   7839 1HG1 VAL A 503      -5.989  46.738  50.786  1.00  1.03           H  
ATOM   7840 2HG1 VAL A 503      -7.266  47.654  49.952  1.00  1.03           H  
ATOM   7841 3HG1 VAL A 503      -6.370  46.387  49.080  1.00  1.03           H  
ATOM   7842 1HG2 VAL A 503      -3.688  47.148  50.172  1.00  1.03           H  
ATOM   7843 2HG2 VAL A 503      -3.970  46.784  48.514  1.00  1.03           H  
ATOM   7844 3HG2 VAL A 503      -3.230  48.321  48.974  1.00  1.03           H  
ATOM   7845  N   GLU A 504      -4.604  47.691  46.230  1.00  1.09           N  
ATOM   7846  CA  GLU A 504      -4.513  46.667  45.194  1.00  1.09           C  
ATOM   7847  C   GLU A 504      -4.225  45.276  45.806  1.00  1.09           C  
ATOM   7848  O   GLU A 504      -3.196  45.101  46.467  1.00  1.09           O  
ATOM   7849  CB  GLU A 504      -3.423  46.970  44.178  1.00  1.09           C  
ATOM   7850  CG  GLU A 504      -3.413  45.939  43.039  1.00  1.09           C  
ATOM   7851  CD  GLU A 504      -2.340  46.063  42.068  1.00  1.09           C  
ATOM   7852  OE1 GLU A 504      -1.267  46.501  42.427  1.00  1.09           O  
ATOM   7853  OE2 GLU A 504      -2.549  45.654  40.943  1.00  1.09           O  
ATOM   7854  H   GLU A 504      -3.815  48.319  46.416  1.00  1.09           H  
ATOM   7855  HA  GLU A 504      -5.439  46.675  44.651  1.00  1.09           H  
ATOM   7856 1HB  GLU A 504      -3.582  47.963  43.752  1.00  1.09           H  
ATOM   7857 2HB  GLU A 504      -2.449  46.970  44.668  1.00  1.09           H  
ATOM   7858 1HG  GLU A 504      -3.356  44.971  43.455  1.00  1.09           H  
ATOM   7859 2HG  GLU A 504      -4.366  46.015  42.510  1.00  1.09           H  
ATOM   7860  N   PRO A 505      -5.055  44.243  45.539  1.00  1.15           N  
ATOM   7861  CA  PRO A 505      -4.935  42.876  46.029  1.00  1.15           C  
ATOM   7862  C   PRO A 505      -3.615  42.156  45.719  1.00  1.15           C  
ATOM   7863  O   PRO A 505      -3.259  41.190  46.404  1.00  1.15           O  
ATOM   7864  CB  PRO A 505      -6.083  42.177  45.304  1.00  1.15           C  
ATOM   7865  CG  PRO A 505      -7.060  43.242  45.025  1.00  1.15           C  
ATOM   7866  CD  PRO A 505      -6.272  44.455  44.738  1.00  1.15           C  
ATOM   7867  HA  PRO A 505      -5.129  42.895  47.102  1.00  1.15           H  
ATOM   7868 1HB  PRO A 505      -5.708  41.682  44.395  1.00  1.15           H  
ATOM   7869 2HB  PRO A 505      -6.511  41.402  45.949  1.00  1.15           H  
ATOM   7870 1HG  PRO A 505      -7.742  42.965  44.209  1.00  1.15           H  
ATOM   7871 2HG  PRO A 505      -7.655  43.384  45.909  1.00  1.15           H  
ATOM   7872 1HD  PRO A 505      -6.059  44.567  43.662  1.00  1.15           H  
ATOM   7873 2HD  PRO A 505      -6.875  45.257  45.145  1.00  1.15           H  
ATOM   7874  N   ILE A 506      -2.907  42.601  44.677  1.00  1.21           N  
ATOM   7875  CA  ILE A 506      -1.648  41.981  44.277  1.00  1.21           C  
ATOM   7876  C   ILE A 506      -0.448  42.521  45.043  1.00  1.21           C  
ATOM   7877  O   ILE A 506       0.385  41.743  45.513  1.00  1.21           O  
ATOM   7878  CB  ILE A 506      -1.341  42.192  42.773  1.00  1.21           C  
ATOM   7879  CG1 ILE A 506      -2.378  41.518  41.889  1.00  1.21           C  
ATOM   7880  CG2 ILE A 506       0.054  41.644  42.443  1.00  1.21           C  
ATOM   7881  CD1 ILE A 506      -2.220  41.902  40.418  1.00  1.21           C  
ATOM   7882  H   ILE A 506      -3.246  43.385  44.146  1.00  1.21           H  
ATOM   7883  HA  ILE A 506      -1.719  40.913  44.467  1.00  1.21           H  
ATOM   7884  HB  ILE A 506      -1.364  43.259  42.547  1.00  1.21           H  
ATOM   7885 1HG1 ILE A 506      -2.291  40.438  41.986  1.00  1.21           H  
ATOM   7886 2HG1 ILE A 506      -3.375  41.819  42.217  1.00  1.21           H  
ATOM   7887 1HG2 ILE A 506       0.265  41.812  41.396  1.00  1.21           H  
ATOM   7888 2HG2 ILE A 506       0.803  42.148  43.047  1.00  1.21           H  
ATOM   7889 3HG2 ILE A 506       0.084  40.575  42.653  1.00  1.21           H  
ATOM   7890 1HD1 ILE A 506      -2.987  41.409  39.821  1.00  1.21           H  
ATOM   7891 2HD1 ILE A 506      -2.323  42.979  40.322  1.00  1.21           H  
ATOM   7892 3HD1 ILE A 506      -1.238  41.605  40.061  1.00  1.21           H  
ATOM   7893  N   THR A 507      -0.333  43.848  45.136  1.00  1.25           N  
ATOM   7894  CA  THR A 507       0.870  44.456  45.697  1.00  1.25           C  
ATOM   7895  C   THR A 507       0.746  45.070  47.083  1.00  1.25           C  
ATOM   7896  O   THR A 507       1.759  45.271  47.748  1.00  1.25           O  
ATOM   7897  CB  THR A 507       1.350  45.595  44.789  1.00  1.25           C  
ATOM   7898  OG1 THR A 507       0.329  46.626  44.743  1.00  1.25           O  
ATOM   7899  CG2 THR A 507       1.622  45.083  43.402  1.00  1.25           C  
ATOM   7900  H   THR A 507      -1.067  44.437  44.764  1.00  1.25           H  
ATOM   7901  HA  THR A 507       1.644  43.691  45.741  1.00  1.25           H  
ATOM   7902  HB  THR A 507       2.262  46.020  45.208  1.00  1.25           H  
ATOM   7903  HG1 THR A 507      -0.296  46.461  43.984  1.00  1.25           H  
ATOM   7904 1HG2 THR A 507       1.960  45.905  42.775  1.00  1.25           H  
ATOM   7905 2HG2 THR A 507       2.390  44.309  43.437  1.00  1.25           H  
ATOM   7906 3HG2 THR A 507       0.704  44.668  42.989  1.00  1.25           H  
ATOM   7907  N   GLY A 508      -0.465  45.394  47.522  1.00  1.26           N  
ATOM   7908  CA  GLY A 508      -0.622  46.086  48.794  1.00  1.26           C  
ATOM   7909  C   GLY A 508      -0.482  47.611  48.629  1.00  1.26           C  
ATOM   7910  O   GLY A 508      -0.559  48.385  49.600  1.00  1.26           O  
ATOM   7911  H   GLY A 508      -1.303  45.203  46.975  1.00  1.26           H  
ATOM   7912 1HA  GLY A 508      -1.594  45.839  49.214  1.00  1.26           H  
ATOM   7913 2HA  GLY A 508       0.123  45.719  49.494  1.00  1.26           H  
ATOM   7914  N   MET A 509      -0.260  48.079  47.390  1.00  1.24           N  
ATOM   7915  CA  MET A 509      -0.133  49.511  47.210  1.00  1.24           C  
ATOM   7916  C   MET A 509      -1.453  50.170  47.502  1.00  1.24           C  
ATOM   7917  O   MET A 509      -2.505  49.745  47.007  1.00  1.24           O  
ATOM   7918  CB  MET A 509       0.272  49.888  45.782  1.00  1.24           C  
ATOM   7919  CG  MET A 509       0.493  51.416  45.588  1.00  1.24           C  
ATOM   7920  SD  MET A 509       0.979  51.895  43.925  1.00  1.24           S  
ATOM   7921  CE  MET A 509       2.657  51.357  43.780  1.00  1.24           C  
ATOM   7922  H   MET A 509      -0.165  47.461  46.583  1.00  1.24           H  
ATOM   7923  HA  MET A 509       0.605  49.895  47.913  1.00  1.24           H  
ATOM   7924 1HB  MET A 509       1.186  49.363  45.506  1.00  1.24           H  
ATOM   7925 2HB  MET A 509      -0.511  49.569  45.088  1.00  1.24           H  
ATOM   7926 1HG  MET A 509      -0.428  51.944  45.820  1.00  1.24           H  
ATOM   7927 2HG  MET A 509       1.256  51.761  46.283  1.00  1.24           H  
ATOM   7928 1HE  MET A 509       3.032  51.611  42.787  1.00  1.24           H  
ATOM   7929 2HE  MET A 509       3.265  51.854  44.537  1.00  1.24           H  
ATOM   7930 3HE  MET A 509       2.706  50.276  43.923  1.00  1.24           H  
ATOM   7931  N   VAL A 510      -1.412  51.226  48.290  1.00  1.21           N  
ATOM   7932  CA  VAL A 510      -2.632  51.948  48.533  1.00  1.21           C  
ATOM   7933  C   VAL A 510      -2.794  52.942  47.412  1.00  1.21           C  
ATOM   7934  O   VAL A 510      -1.920  53.770  47.157  1.00  1.21           O  
ATOM   7935  CB  VAL A 510      -2.620  52.603  49.926  1.00  1.21           C  
ATOM   7936  CG1 VAL A 510      -3.853  53.434  50.151  1.00  1.21           C  
ATOM   7937  CG2 VAL A 510      -2.599  51.506  50.936  1.00  1.21           C  
ATOM   7938  H   VAL A 510      -0.542  51.529  48.704  1.00  1.21           H  
ATOM   7939  HA  VAL A 510      -3.471  51.256  48.507  1.00  1.21           H  
ATOM   7940  HB  VAL A 510      -1.742  53.241  50.031  1.00  1.21           H  
ATOM   7941 1HG1 VAL A 510      -3.831  53.866  51.151  1.00  1.21           H  
ATOM   7942 2HG1 VAL A 510      -3.883  54.227  49.419  1.00  1.21           H  
ATOM   7943 3HG1 VAL A 510      -4.741  52.804  50.049  1.00  1.21           H  
ATOM   7944 1HG2 VAL A 510      -2.591  51.925  51.943  1.00  1.21           H  
ATOM   7945 2HG2 VAL A 510      -3.493  50.909  50.790  1.00  1.21           H  
ATOM   7946 3HG2 VAL A 510      -1.715  50.893  50.787  1.00  1.21           H  
ATOM   7947  N   LEU A 511      -3.895  52.795  46.702  1.00  1.16           N  
ATOM   7948  CA  LEU A 511      -4.230  53.629  45.566  1.00  1.16           C  
ATOM   7949  C   LEU A 511      -4.731  54.934  46.089  1.00  1.16           C  
ATOM   7950  O   LEU A 511      -4.546  56.004  45.505  1.00  1.16           O  
ATOM   7951  CB  LEU A 511      -5.249  52.924  44.704  1.00  1.16           C  
ATOM   7952  CG  LEU A 511      -4.655  52.143  43.571  1.00  1.16           C  
ATOM   7953  CD1 LEU A 511      -4.296  53.092  42.498  1.00  1.16           C  
ATOM   7954  CD2 LEU A 511      -3.430  51.345  44.085  1.00  1.16           C  
ATOM   7955  H   LEU A 511      -4.564  52.091  47.010  1.00  1.16           H  
ATOM   7956  HA  LEU A 511      -3.332  53.800  44.979  1.00  1.16           H  
ATOM   7957 1HB  LEU A 511      -5.796  52.236  45.338  1.00  1.16           H  
ATOM   7958 2HB  LEU A 511      -5.945  53.657  44.295  1.00  1.16           H  
ATOM   7959  HG  LEU A 511      -5.349  51.497  43.177  1.00  1.16           H  
ATOM   7960 1HD1 LEU A 511      -3.860  52.562  41.652  1.00  1.16           H  
ATOM   7961 2HD1 LEU A 511      -5.194  53.617  42.173  1.00  1.16           H  
ATOM   7962 3HD1 LEU A 511      -3.604  53.789  42.892  1.00  1.16           H  
ATOM   7963 1HD2 LEU A 511      -2.985  50.777  43.268  1.00  1.16           H  
ATOM   7964 2HD2 LEU A 511      -2.689  52.031  44.488  1.00  1.16           H  
ATOM   7965 3HD2 LEU A 511      -3.751  50.655  44.871  1.00  1.16           H  
ATOM   7966  N   GLY A 512      -5.381  54.836  47.221  1.00  1.13           N  
ATOM   7967  CA  GLY A 512      -5.882  56.013  47.866  1.00  1.13           C  
ATOM   7968  C   GLY A 512      -6.629  55.657  49.113  1.00  1.13           C  
ATOM   7969  O   GLY A 512      -6.702  54.490  49.504  1.00  1.13           O  
ATOM   7970  H   GLY A 512      -5.529  53.912  47.630  1.00  1.13           H  
ATOM   7971 1HA  GLY A 512      -5.043  56.656  48.118  1.00  1.13           H  
ATOM   7972 2HA  GLY A 512      -6.530  56.566  47.187  1.00  1.13           H  
ATOM   7973  N   GLY A 513      -7.173  56.660  49.746  1.00  1.10           N  
ATOM   7974  CA  GLY A 513      -7.915  56.412  50.966  1.00  1.10           C  
ATOM   7975  C   GLY A 513      -8.399  57.690  51.578  1.00  1.10           C  
ATOM   7976  O   GLY A 513      -7.941  58.772  51.212  1.00  1.10           O  
ATOM   7977  H   GLY A 513      -7.047  57.595  49.352  1.00  1.10           H  
ATOM   7978 1HA  GLY A 513      -8.767  55.760  50.757  1.00  1.10           H  
ATOM   7979 2HA  GLY A 513      -7.277  55.890  51.674  1.00  1.10           H  
ATOM   7980  N   HIS A 514      -9.322  57.546  52.518  1.00  1.07           N  
ATOM   7981  CA  HIS A 514      -9.951  58.663  53.196  1.00  1.07           C  
ATOM   7982  C   HIS A 514     -10.062  58.422  54.700  1.00  1.07           C  
ATOM   7983  O   HIS A 514     -10.925  57.654  55.154  1.00  1.07           O  
ATOM   7984  CB  HIS A 514     -11.344  58.866  52.595  1.00  1.07           C  
ATOM   7985  CG  HIS A 514     -11.328  59.190  51.104  1.00  1.07           C  
ATOM   7986  ND1 HIS A 514     -11.198  60.463  50.637  1.00  1.07           N  
ATOM   7987  CD2 HIS A 514     -11.351  58.397  50.011  1.00  1.07           C  
ATOM   7988  CE1 HIS A 514     -11.170  60.455  49.321  1.00  1.07           C  
ATOM   7989  NE2 HIS A 514     -11.270  59.211  48.913  1.00  1.07           N  
ATOM   7990  H   HIS A 514      -9.613  56.604  52.773  1.00  1.07           H  
ATOM   7991  HA  HIS A 514      -9.369  59.571  53.043  1.00  1.07           H  
ATOM   7992 1HB  HIS A 514     -11.941  57.962  52.745  1.00  1.07           H  
ATOM   7993 2HB  HIS A 514     -11.844  59.682  53.119  1.00  1.07           H  
ATOM   7994  HD1 HIS A 514     -11.038  61.270  51.221  1.00  1.07           H  
ATOM   7995  HD2 HIS A 514     -11.402  57.329  49.875  1.00  1.07           H  
ATOM   7996  HE1 HIS A 514     -11.079  61.388  48.765  1.00  1.07           H  
ATOM   7997  N   LYS A 515      -9.173  59.038  55.485  1.00  1.06           N  
ATOM   7998  CA  LYS A 515      -9.219  58.797  56.919  1.00  1.06           C  
ATOM   7999  C   LYS A 515      -9.768  59.968  57.686  1.00  1.06           C  
ATOM   8000  O   LYS A 515      -9.074  60.951  57.930  1.00  1.06           O  
ATOM   8001  CB  LYS A 515      -7.868  58.350  57.468  1.00  1.06           C  
ATOM   8002  CG  LYS A 515      -7.361  57.019  56.877  1.00  1.06           C  
ATOM   8003  CD  LYS A 515      -6.175  56.457  57.666  1.00  1.06           C  
ATOM   8004  CE  LYS A 515      -4.904  57.225  57.356  1.00  1.06           C  
ATOM   8005  NZ  LYS A 515      -4.389  56.924  55.996  1.00  1.06           N  
ATOM   8006  H   LYS A 515      -8.474  59.650  55.069  1.00  1.06           H  
ATOM   8007  HA  LYS A 515      -9.910  58.028  57.085  1.00  1.06           H  
ATOM   8008 1HB  LYS A 515      -7.138  59.094  57.274  1.00  1.06           H  
ATOM   8009 2HB  LYS A 515      -7.926  58.253  58.545  1.00  1.06           H  
ATOM   8010 1HG  LYS A 515      -8.164  56.295  56.845  1.00  1.06           H  
ATOM   8011 2HG  LYS A 515      -7.035  57.201  55.853  1.00  1.06           H  
ATOM   8012 1HD  LYS A 515      -6.382  56.519  58.737  1.00  1.06           H  
ATOM   8013 2HD  LYS A 515      -6.028  55.410  57.403  1.00  1.06           H  
ATOM   8014 1HE  LYS A 515      -5.120  58.290  57.416  1.00  1.06           H  
ATOM   8015 2HE  LYS A 515      -4.132  56.980  58.087  1.00  1.06           H  
ATOM   8016 1HZ  LYS A 515      -3.559  57.490  55.828  1.00  1.06           H  
ATOM   8017 2HZ  LYS A 515      -4.151  55.944  55.911  1.00  1.06           H  
ATOM   8018 3HZ  LYS A 515      -5.082  57.170  55.314  1.00  1.06           H  
ATOM   8019  N   ARG A 516     -11.050  59.835  58.029  1.00  1.04           N  
ATOM   8020  CA  ARG A 516     -11.865  60.871  58.648  1.00  1.04           C  
ATOM   8021  C   ARG A 516     -12.166  60.641  60.123  1.00  1.04           C  
ATOM   8022  O   ARG A 516     -12.936  59.742  60.472  1.00  1.04           O  
ATOM   8023  CB  ARG A 516     -13.174  60.972  57.878  1.00  1.04           C  
ATOM   8024  CG  ARG A 516     -12.959  61.386  56.435  1.00  1.04           C  
ATOM   8025  CD  ARG A 516     -14.176  61.389  55.602  1.00  1.04           C  
ATOM   8026  NE  ARG A 516     -15.110  62.450  55.958  1.00  1.04           N  
ATOM   8027  CZ  ARG A 516     -15.076  63.714  55.502  1.00  1.04           C  
ATOM   8028  NH1 ARG A 516     -14.146  64.118  54.678  1.00  1.04           N  
ATOM   8029  NH2 ARG A 516     -16.003  64.558  55.886  1.00  1.04           N  
ATOM   8030  H   ARG A 516     -11.502  58.965  57.794  1.00  1.04           H  
ATOM   8031  HA  ARG A 516     -11.339  61.816  58.552  1.00  1.04           H  
ATOM   8032 1HB  ARG A 516     -13.704  60.017  57.888  1.00  1.04           H  
ATOM   8033 2HB  ARG A 516     -13.809  61.715  58.334  1.00  1.04           H  
ATOM   8034 1HG  ARG A 516     -12.603  62.395  56.460  1.00  1.04           H  
ATOM   8035 2HG  ARG A 516     -12.211  60.750  55.956  1.00  1.04           H  
ATOM   8036 1HD  ARG A 516     -13.887  61.528  54.560  1.00  1.04           H  
ATOM   8037 2HD  ARG A 516     -14.691  60.429  55.709  1.00  1.04           H  
ATOM   8038  HE  ARG A 516     -15.860  62.211  56.577  1.00  1.04           H  
ATOM   8039 1HH1 ARG A 516     -13.395  63.490  54.356  1.00  1.04           H  
ATOM   8040 2HH1 ARG A 516     -14.133  65.063  54.346  1.00  1.04           H  
ATOM   8041 1HH2 ARG A 516     -16.754  64.237  56.506  1.00  1.04           H  
ATOM   8042 2HH2 ARG A 516     -15.991  65.503  55.546  1.00  1.04           H  
ATOM   8043  N   ILE A 517     -11.561  61.460  60.980  1.00  1.03           N  
ATOM   8044  CA  ILE A 517     -11.769  61.340  62.424  1.00  1.03           C  
ATOM   8045  C   ILE A 517     -12.150  62.689  63.039  1.00  1.03           C  
ATOM   8046  O   ILE A 517     -11.733  63.748  62.564  1.00  1.03           O  
ATOM   8047  CB  ILE A 517     -10.504  60.789  63.124  1.00  1.03           C  
ATOM   8048  CG1 ILE A 517      -9.319  61.751  62.918  1.00  1.03           C  
ATOM   8049  CG2 ILE A 517     -10.140  59.387  62.592  1.00  1.03           C  
ATOM   8050  CD1 ILE A 517      -8.064  61.372  63.712  1.00  1.03           C  
ATOM   8051  H   ILE A 517     -10.928  62.169  60.605  1.00  1.03           H  
ATOM   8052  HA  ILE A 517     -12.590  60.646  62.606  1.00  1.03           H  
ATOM   8053  HB  ILE A 517     -10.695  60.732  64.194  1.00  1.03           H  
ATOM   8054 1HG1 ILE A 517      -9.069  61.788  61.853  1.00  1.03           H  
ATOM   8055 2HG1 ILE A 517      -9.629  62.749  63.235  1.00  1.03           H  
ATOM   8056 1HG2 ILE A 517      -9.258  59.021  63.116  1.00  1.03           H  
ATOM   8057 2HG2 ILE A 517     -10.975  58.706  62.763  1.00  1.03           H  
ATOM   8058 3HG2 ILE A 517      -9.928  59.441  61.524  1.00  1.03           H  
ATOM   8059 1HD1 ILE A 517      -7.284  62.108  63.524  1.00  1.03           H  
ATOM   8060 2HD1 ILE A 517      -8.293  61.353  64.780  1.00  1.03           H  
ATOM   8061 3HD1 ILE A 517      -7.719  60.389  63.402  1.00  1.03           H  
ATOM   8062  N   GLN A 518     -12.907  62.646  64.130  1.00  1.03           N  
ATOM   8063  CA  GLN A 518     -13.304  63.847  64.861  1.00  1.03           C  
ATOM   8064  C   GLN A 518     -12.697  63.969  66.220  1.00  1.03           C  
ATOM   8065  O   GLN A 518     -12.766  63.053  67.043  1.00  1.03           O  
ATOM   8066  CB  GLN A 518     -14.810  63.923  65.041  1.00  1.03           C  
ATOM   8067  CG  GLN A 518     -15.286  65.086  65.854  1.00  1.03           C  
ATOM   8068  CD  GLN A 518     -16.788  65.231  65.845  1.00  1.03           C  
ATOM   8069  OE1 GLN A 518     -17.293  66.199  65.264  1.00  1.03           O  
ATOM   8070  NE2 GLN A 518     -17.519  64.315  66.454  1.00  1.03           N  
ATOM   8071  H   GLN A 518     -13.249  61.754  64.467  1.00  1.03           H  
ATOM   8072  HA  GLN A 518     -12.983  64.713  64.290  1.00  1.03           H  
ATOM   8073 1HB  GLN A 518     -15.243  64.029  64.126  1.00  1.03           H  
ATOM   8074 2HB  GLN A 518     -15.185  63.007  65.487  1.00  1.03           H  
ATOM   8075 1HG  GLN A 518     -14.982  64.918  66.886  1.00  1.03           H  
ATOM   8076 2HG  GLN A 518     -14.837  66.008  65.495  1.00  1.03           H  
ATOM   8077 1HE2 GLN A 518     -18.516  64.427  66.452  1.00  1.03           H  
ATOM   8078 2HE2 GLN A 518     -17.091  63.507  66.895  1.00  1.03           H  
ATOM   8079  N   GLN A 519     -12.111  65.131  66.452  1.00  1.03           N  
ATOM   8080  CA  GLN A 519     -11.512  65.438  67.721  1.00  1.03           C  
ATOM   8081  C   GLN A 519     -12.542  66.248  68.509  1.00  1.03           C  
ATOM   8082  O   GLN A 519     -13.087  67.242  67.987  1.00  1.03           O  
ATOM   8083  CB  GLN A 519     -10.240  66.229  67.495  1.00  1.03           C  
ATOM   8084  CG  GLN A 519      -9.375  65.659  66.390  1.00  1.03           C  
ATOM   8085  CD  GLN A 519      -9.012  64.218  66.593  1.00  1.03           C  
ATOM   8086  OE1 GLN A 519      -9.491  63.383  65.820  1.00  1.03           O  
ATOM   8087  NE2 GLN A 519      -8.203  63.904  67.582  1.00  1.03           N  
ATOM   8088  H   GLN A 519     -12.089  65.841  65.722  1.00  1.03           H  
ATOM   8089  HA  GLN A 519     -11.290  64.517  68.262  1.00  1.03           H  
ATOM   8090 1HB  GLN A 519     -10.480  67.260  67.251  1.00  1.03           H  
ATOM   8091 2HB  GLN A 519      -9.635  66.204  68.394  1.00  1.03           H  
ATOM   8092 1HG  GLN A 519      -9.916  65.753  65.441  1.00  1.03           H  
ATOM   8093 2HG  GLN A 519      -8.455  66.240  66.347  1.00  1.03           H  
ATOM   8094 1HE2 GLN A 519      -7.944  62.951  67.750  1.00  1.03           H  
ATOM   8095 2HE2 GLN A 519      -7.823  64.603  68.217  1.00  1.03           H  
ATOM   8096  N   ASN A 520     -12.764  65.886  69.769  1.00  1.06           N  
ATOM   8097  CA  ASN A 520     -13.756  66.607  70.567  1.00  1.06           C  
ATOM   8098  C   ASN A 520     -13.333  66.756  72.025  1.00  1.06           C  
ATOM   8099  O   ASN A 520     -12.433  66.058  72.502  1.00  1.06           O  
ATOM   8100  CB  ASN A 520     -15.122  65.922  70.428  1.00  1.06           C  
ATOM   8101  CG  ASN A 520     -15.238  64.543  70.987  1.00  1.06           C  
ATOM   8102  OD1 ASN A 520     -15.412  64.401  72.187  1.00  1.06           O  
ATOM   8103  ND2 ASN A 520     -15.167  63.531  70.156  1.00  1.06           N  
ATOM   8104  H   ASN A 520     -12.300  65.052  70.135  1.00  1.06           H  
ATOM   8105  HA  ASN A 520     -13.851  67.620  70.174  1.00  1.06           H  
ATOM   8106 1HB  ASN A 520     -15.883  66.540  70.907  1.00  1.06           H  
ATOM   8107 2HB  ASN A 520     -15.375  65.862  69.374  1.00  1.06           H  
ATOM   8108 1HD2 ASN A 520     -15.259  62.590  70.488  1.00  1.06           H  
ATOM   8109 2HD2 ASN A 520     -15.015  63.691  69.183  1.00  1.06           H  
ATOM   8110  N   VAL A 521     -13.985  67.682  72.736  1.00  1.12           N  
ATOM   8111  CA  VAL A 521     -13.646  67.916  74.143  1.00  1.12           C  
ATOM   8112  C   VAL A 521     -14.839  67.671  75.061  1.00  1.12           C  
ATOM   8113  O   VAL A 521     -15.959  68.114  74.782  1.00  1.12           O  
ATOM   8114  CB  VAL A 521     -13.133  69.354  74.342  1.00  1.12           C  
ATOM   8115  CG1 VAL A 521     -12.777  69.586  75.824  1.00  1.12           C  
ATOM   8116  CG2 VAL A 521     -11.924  69.606  73.450  1.00  1.12           C  
ATOM   8117  H   VAL A 521     -14.718  68.232  72.279  1.00  1.12           H  
ATOM   8118  HA  VAL A 521     -12.848  67.229  74.429  1.00  1.12           H  
ATOM   8119  HB  VAL A 521     -13.924  70.055  74.079  1.00  1.12           H  
ATOM   8120 1HG1 VAL A 521     -12.425  70.594  75.958  1.00  1.12           H  
ATOM   8121 2HG1 VAL A 521     -13.651  69.430  76.454  1.00  1.12           H  
ATOM   8122 3HG1 VAL A 521     -11.991  68.888  76.113  1.00  1.12           H  
ATOM   8123 1HG2 VAL A 521     -11.576  70.631  73.594  1.00  1.12           H  
ATOM   8124 2HG2 VAL A 521     -11.133  68.910  73.714  1.00  1.12           H  
ATOM   8125 3HG2 VAL A 521     -12.198  69.465  72.406  1.00  1.12           H  
ATOM   8126  N   TYR A 522     -14.609  66.943  76.155  1.00  1.23           N  
ATOM   8127  CA  TYR A 522     -15.722  66.634  77.061  1.00  1.23           C  
ATOM   8128  C   TYR A 522     -15.813  67.635  78.188  1.00  1.23           C  
ATOM   8129  O   TYR A 522     -14.984  67.664  79.101  1.00  1.23           O  
ATOM   8130  CB  TYR A 522     -15.590  65.203  77.585  1.00  1.23           C  
ATOM   8131  CG  TYR A 522     -16.733  64.554  78.327  1.00  1.23           C  
ATOM   8132  CD1 TYR A 522     -17.991  65.107  78.383  1.00  1.23           C  
ATOM   8133  CD2 TYR A 522     -16.509  63.293  78.867  1.00  1.23           C  
ATOM   8134  CE1 TYR A 522     -19.005  64.425  78.994  1.00  1.23           C  
ATOM   8135  CE2 TYR A 522     -17.526  62.609  79.481  1.00  1.23           C  
ATOM   8136  CZ  TYR A 522     -18.776  63.171  79.552  1.00  1.23           C  
ATOM   8137  OH  TYR A 522     -19.809  62.479  80.172  1.00  1.23           O  
ATOM   8138  H   TYR A 522     -13.656  66.613  76.339  1.00  1.23           H  
ATOM   8139  HA  TYR A 522     -16.651  66.708  76.506  1.00  1.23           H  
ATOM   8140 1HB  TYR A 522     -15.396  64.579  76.754  1.00  1.23           H  
ATOM   8141 2HB  TYR A 522     -14.733  65.166  78.249  1.00  1.23           H  
ATOM   8142  HD1 TYR A 522     -18.182  66.073  77.942  1.00  1.23           H  
ATOM   8143  HD2 TYR A 522     -15.520  62.843  78.794  1.00  1.23           H  
ATOM   8144  HE1 TYR A 522     -19.987  64.860  79.028  1.00  1.23           H  
ATOM   8145  HE2 TYR A 522     -17.344  61.619  79.902  1.00  1.23           H  
ATOM   8146  HH  TYR A 522     -20.648  62.914  79.977  1.00  1.23           H  
ATOM   8147  N   VAL A 523     -16.808  68.498  78.077  1.00  1.40           N  
ATOM   8148  CA  VAL A 523     -17.029  69.536  79.051  1.00  1.40           C  
ATOM   8149  C   VAL A 523     -17.918  68.915  80.109  1.00  1.40           C  
ATOM   8150  O   VAL A 523     -18.951  68.327  79.787  1.00  1.40           O  
ATOM   8151  CB  VAL A 523     -17.668  70.783  78.397  1.00  1.40           C  
ATOM   8152  CG1 VAL A 523     -17.976  71.843  79.453  1.00  1.40           C  
ATOM   8153  CG2 VAL A 523     -16.695  71.356  77.350  1.00  1.40           C  
ATOM   8154  H   VAL A 523     -17.461  68.390  77.299  1.00  1.40           H  
ATOM   8155  HA  VAL A 523     -16.079  69.822  79.503  1.00  1.40           H  
ATOM   8156  HB  VAL A 523     -18.603  70.500  77.920  1.00  1.40           H  
ATOM   8157 1HG1 VAL A 523     -18.429  72.712  78.974  1.00  1.40           H  
ATOM   8158 2HG1 VAL A 523     -18.669  71.432  80.192  1.00  1.40           H  
ATOM   8159 3HG1 VAL A 523     -17.053  72.144  79.950  1.00  1.40           H  
ATOM   8160 1HG2 VAL A 523     -17.137  72.233  76.891  1.00  1.40           H  
ATOM   8161 2HG2 VAL A 523     -15.762  71.639  77.837  1.00  1.40           H  
ATOM   8162 3HG2 VAL A 523     -16.491  70.601  76.582  1.00  1.40           H  
ATOM   8163  N   LYS A 524     -17.502  68.984  81.365  1.00  1.65           N  
ATOM   8164  CA  LYS A 524     -18.263  68.347  82.431  1.00  1.65           C  
ATOM   8165  C   LYS A 524     -18.822  69.340  83.429  1.00  1.65           C  
ATOM   8166  O   LYS A 524     -18.197  70.357  83.744  1.00  1.65           O  
ATOM   8167  CB  LYS A 524     -17.392  67.326  83.165  1.00  1.65           C  
ATOM   8168  CG  LYS A 524     -16.947  66.127  82.313  1.00  1.65           C  
ATOM   8169  CD  LYS A 524     -16.109  65.138  83.143  1.00  1.65           C  
ATOM   8170  CE  LYS A 524     -15.688  63.941  82.315  1.00  1.65           C  
ATOM   8171  NZ  LYS A 524     -14.897  62.928  83.106  1.00  1.65           N  
ATOM   8172  H   LYS A 524     -16.643  69.472  81.578  1.00  1.65           H  
ATOM   8173  HA  LYS A 524     -19.104  67.818  81.990  1.00  1.65           H  
ATOM   8174 1HB  LYS A 524     -16.492  67.818  83.538  1.00  1.65           H  
ATOM   8175 2HB  LYS A 524     -17.936  66.944  84.031  1.00  1.65           H  
ATOM   8176 1HG  LYS A 524     -17.826  65.611  81.918  1.00  1.65           H  
ATOM   8177 2HG  LYS A 524     -16.346  66.475  81.469  1.00  1.65           H  
ATOM   8178 1HD  LYS A 524     -15.207  65.640  83.509  1.00  1.65           H  
ATOM   8179 2HD  LYS A 524     -16.684  64.791  83.999  1.00  1.65           H  
ATOM   8180 1HE  LYS A 524     -16.576  63.462  81.939  1.00  1.65           H  
ATOM   8181 2HE  LYS A 524     -15.081  64.286  81.475  1.00  1.65           H  
ATOM   8182 1HZ  LYS A 524     -14.651  62.157  82.514  1.00  1.65           H  
ATOM   8183 2HZ  LYS A 524     -14.029  63.339  83.482  1.00  1.65           H  
ATOM   8184 3HZ  LYS A 524     -15.450  62.596  83.875  1.00  1.65           H  
ATOM   8185  N   ARG A 525     -19.964  69.001  84.007  1.00  2.01           N  
ATOM   8186  CA  ARG A 525     -20.578  69.853  85.014  1.00  2.01           C  
ATOM   8187  C   ARG A 525     -19.954  69.618  86.373  1.00  2.01           C  
ATOM   8188  O   ARG A 525     -20.516  68.926  87.220  1.00  2.01           O  
ATOM   8189  CB  ARG A 525     -22.063  69.564  85.111  1.00  2.01           C  
ATOM   8190  CG  ARG A 525     -22.807  70.411  86.121  1.00  2.01           C  
ATOM   8191  CD  ARG A 525     -24.275  70.150  86.114  1.00  2.01           C  
ATOM   8192  NE  ARG A 525     -24.968  70.925  87.144  1.00  2.01           N  
ATOM   8193  CZ  ARG A 525     -25.240  70.495  88.393  1.00  2.01           C  
ATOM   8194  NH1 ARG A 525     -24.893  69.281  88.768  1.00  2.01           N  
ATOM   8195  NH2 ARG A 525     -25.857  71.295  89.248  1.00  2.01           N  
ATOM   8196  H   ARG A 525     -20.433  68.154  83.725  1.00  2.01           H  
ATOM   8197  HA  ARG A 525     -20.434  70.898  84.733  1.00  2.01           H  
ATOM   8198 1HB  ARG A 525     -22.522  69.706  84.145  1.00  2.01           H  
ATOM   8199 2HB  ARG A 525     -22.210  68.521  85.388  1.00  2.01           H  
ATOM   8200 1HG  ARG A 525     -22.416  70.229  87.122  1.00  2.01           H  
ATOM   8201 2HG  ARG A 525     -22.656  71.455  85.858  1.00  2.01           H  
ATOM   8202 1HD  ARG A 525     -24.678  70.448  85.143  1.00  2.01           H  
ATOM   8203 2HD  ARG A 525     -24.471  69.094  86.284  1.00  2.01           H  
ATOM   8204  HE  ARG A 525     -25.243  71.879  86.902  1.00  2.01           H  
ATOM   8205 1HH1 ARG A 525     -24.423  68.669  88.117  1.00  2.01           H  
ATOM   8206 2HH1 ARG A 525     -25.099  68.962  89.703  1.00  2.01           H  
ATOM   8207 1HH2 ARG A 525     -26.130  72.231  88.969  1.00  2.01           H  
ATOM   8208 2HH2 ARG A 525     -26.060  70.973  90.180  1.00  2.01           H  
ATOM   8209  N   GLN A 526     -18.781  70.186  86.575  1.00  2.50           N  
ATOM   8210  CA  GLN A 526     -18.073  69.968  87.828  1.00  2.50           C  
ATOM   8211  C   GLN A 526     -18.599  70.859  88.942  1.00  2.50           C  
ATOM   8212  O   GLN A 526     -18.622  72.084  88.825  1.00  2.50           O  
ATOM   8213  CB  GLN A 526     -16.574  70.156  87.660  1.00  2.50           C  
ATOM   8214  CG  GLN A 526     -15.804  69.959  88.953  1.00  2.50           C  
ATOM   8215  CD  GLN A 526     -15.917  68.551  89.471  1.00  2.50           C  
ATOM   8216  OE1 GLN A 526     -15.608  67.564  88.783  1.00  2.50           O  
ATOM   8217  NE2 GLN A 526     -16.380  68.447  90.711  1.00  2.50           N  
ATOM   8218  H   GLN A 526     -18.377  70.725  85.808  1.00  2.50           H  
ATOM   8219  HA  GLN A 526     -18.239  68.936  88.135  1.00  2.50           H  
ATOM   8220 1HB  GLN A 526     -16.192  69.463  86.909  1.00  2.50           H  
ATOM   8221 2HB  GLN A 526     -16.389  71.165  87.306  1.00  2.50           H  
ATOM   8222 1HG  GLN A 526     -14.749  70.167  88.804  1.00  2.50           H  
ATOM   8223 2HG  GLN A 526     -16.207  70.626  89.715  1.00  2.50           H  
ATOM   8224 1HE2 GLN A 526     -16.479  67.554  91.140  1.00  2.50           H  
ATOM   8225 2HE2 GLN A 526     -16.611  69.306  91.244  1.00  2.50           H  
ATOM   8226  N   SER A 527     -19.023  70.224  90.026  1.00  3.10           N  
ATOM   8227  CA  SER A 527     -19.586  70.925  91.165  1.00  3.10           C  
ATOM   8228  C   SER A 527     -18.567  71.624  92.065  1.00  3.10           C  
ATOM   8229  O   SER A 527     -17.371  71.288  92.097  1.00  3.10           O  
ATOM   8230  CB  SER A 527     -20.381  69.948  92.005  1.00  3.10           C  
ATOM   8231  OG  SER A 527     -19.537  68.992  92.595  1.00  3.10           O  
ATOM   8232  H   SER A 527     -18.974  69.215  90.043  1.00  3.10           H  
ATOM   8233  HA  SER A 527     -20.269  71.684  90.780  1.00  3.10           H  
ATOM   8234 1HB  SER A 527     -20.919  70.491  92.783  1.00  3.10           H  
ATOM   8235 2HB  SER A 527     -21.122  69.449  91.381  1.00  3.10           H  
ATOM   8236  HG  SER A 527     -20.093  68.474  93.186  1.00  3.10           H  
ATOM   8237  N   LEU A 528     -19.114  72.541  92.862  1.00  3.79           N  
ATOM   8238  CA  LEU A 528     -18.452  73.284  93.924  1.00  3.79           C  
ATOM   8239  C   LEU A 528     -19.438  73.536  95.058  1.00  3.79           C  
ATOM   8240  O   LEU A 528     -20.568  73.939  94.803  1.00  3.79           O  
ATOM   8241  CB  LEU A 528     -17.893  74.621  93.427  1.00  3.79           C  
ATOM   8242  CG  LEU A 528     -17.317  75.483  94.545  1.00  3.79           C  
ATOM   8243  CD1 LEU A 528     -16.145  74.837  95.149  1.00  3.79           C  
ATOM   8244  CD2 LEU A 528     -16.948  76.840  94.015  1.00  3.79           C  
ATOM   8245  H   LEU A 528     -20.093  72.738  92.719  1.00  3.79           H  
ATOM   8246  HA  LEU A 528     -17.632  72.685  94.315  1.00  3.79           H  
ATOM   8247 1HB  LEU A 528     -17.115  74.438  92.690  1.00  3.79           H  
ATOM   8248 2HB  LEU A 528     -18.696  75.185  92.958  1.00  3.79           H  
ATOM   8249  HG  LEU A 528     -18.056  75.582  95.304  1.00  3.79           H  
ATOM   8250 1HD1 LEU A 528     -15.810  75.457  95.962  1.00  3.79           H  
ATOM   8251 2HD1 LEU A 528     -16.401  73.861  95.536  1.00  3.79           H  
ATOM   8252 3HD1 LEU A 528     -15.375  74.738  94.412  1.00  3.79           H  
ATOM   8253 1HD2 LEU A 528     -16.564  77.457  94.828  1.00  3.79           H  
ATOM   8254 2HD2 LEU A 528     -16.197  76.741  93.257  1.00  3.79           H  
ATOM   8255 3HD2 LEU A 528     -17.834  77.290  93.598  1.00  3.79           H  
ATOM   8256  N   GLY A 529     -19.015  73.270  96.297  1.00  4.49           N  
ATOM   8257  CA  GLY A 529     -19.826  73.507  97.493  1.00  4.49           C  
ATOM   8258  C   GLY A 529     -20.486  74.894  97.475  1.00  4.49           C  
ATOM   8259  O   GLY A 529     -21.698  74.994  97.288  1.00  4.49           O  
ATOM   8260  H   GLY A 529     -18.076  72.916  96.412  1.00  4.49           H  
ATOM   8261 1HA  GLY A 529     -20.603  72.745  97.547  1.00  4.49           H  
ATOM   8262 2HA  GLY A 529     -19.216  73.387  98.386  1.00  4.49           H  
ATOM   8263  N   PRO A 530     -19.745  75.970  97.782  1.00  5.09           N  
ATOM   8264  CA  PRO A 530     -20.212  77.342  97.697  1.00  5.09           C  
ATOM   8265  C   PRO A 530     -20.442  77.686  96.234  1.00  5.09           C  
ATOM   8266  O   PRO A 530     -19.634  77.323  95.386  1.00  5.09           O  
ATOM   8267  CB  PRO A 530     -19.042  78.116  98.313  1.00  5.09           C  
ATOM   8268  CG  PRO A 530     -17.832  77.215  98.120  1.00  5.09           C  
ATOM   8269  CD  PRO A 530     -18.363  75.820  98.274  1.00  5.09           C  
ATOM   8270  HA  PRO A 530     -21.135  77.456  98.284  1.00  5.09           H  
ATOM   8271 1HB  PRO A 530     -18.921  79.065  97.833  1.00  5.09           H  
ATOM   8272 2HB  PRO A 530     -19.264  78.316  99.354  1.00  5.09           H  
ATOM   8273 1HG  PRO A 530     -17.397  77.390  97.131  1.00  5.09           H  
ATOM   8274 2HG  PRO A 530     -17.049  77.445  98.837  1.00  5.09           H  
ATOM   8275 1HD  PRO A 530     -17.766  75.146  97.666  1.00  5.09           H  
ATOM   8276 2HD  PRO A 530     -18.362  75.527  99.336  1.00  5.09           H  
ATOM   8277  N   VAL A 531     -21.442  78.486  95.909  1.00  5.49           N  
ATOM   8278  CA  VAL A 531     -21.611  78.730  94.485  1.00  5.49           C  
ATOM   8279  C   VAL A 531     -20.813  79.897  93.948  1.00  5.49           C  
ATOM   8280  O   VAL A 531     -21.308  81.015  93.822  1.00  5.49           O  
ATOM   8281  CB  VAL A 531     -23.082  78.949  94.133  1.00  5.49           C  
ATOM   8282  CG1 VAL A 531     -23.208  79.127  92.620  1.00  5.49           C  
ATOM   8283  CG2 VAL A 531     -23.897  77.757  94.617  1.00  5.49           C  
ATOM   8284  H   VAL A 531     -22.093  78.842  96.592  1.00  5.49           H  
ATOM   8285  HA  VAL A 531     -21.291  77.832  93.954  1.00  5.49           H  
ATOM   8286  HB  VAL A 531     -23.441  79.861  94.609  1.00  5.49           H  
ATOM   8287 1HG1 VAL A 531     -24.250  79.294  92.355  1.00  5.49           H  
ATOM   8288 2HG1 VAL A 531     -22.610  79.984  92.304  1.00  5.49           H  
ATOM   8289 3HG1 VAL A 531     -22.845  78.230  92.117  1.00  5.49           H  
ATOM   8290 1HG2 VAL A 531     -24.948  77.906  94.369  1.00  5.49           H  
ATOM   8291 2HG2 VAL A 531     -23.534  76.847  94.134  1.00  5.49           H  
ATOM   8292 3HG2 VAL A 531     -23.791  77.656  95.698  1.00  5.49           H  
ATOM   8293  N   SER A 532     -19.583  79.599  93.589  1.00  5.63           N  
ATOM   8294  CA  SER A 532     -18.689  80.585  93.002  1.00  5.63           C  
ATOM   8295  C   SER A 532     -19.190  81.036  91.667  1.00  5.63           C  
ATOM   8296  O   SER A 532     -19.709  80.234  90.886  1.00  5.63           O  
ATOM   8297  CB  SER A 532     -17.269  80.086  92.821  1.00  5.63           C  
ATOM   8298  OG  SER A 532     -16.500  81.039  92.097  1.00  5.63           O  
ATOM   8299  H   SER A 532     -19.283  78.646  93.791  1.00  5.63           H  
ATOM   8300  HA  SER A 532     -18.670  81.455  93.642  1.00  5.63           H  
ATOM   8301 1HB  SER A 532     -16.818  79.920  93.799  1.00  5.63           H  
ATOM   8302 2HB  SER A 532     -17.269  79.143  92.285  1.00  5.63           H  
ATOM   8303  HG  SER A 532     -15.582  80.882  92.347  1.00  5.63           H  
ATOM   8304  N   MET A 533     -18.934  82.294  91.352  1.00  5.49           N  
ATOM   8305  CA  MET A 533     -19.261  82.796  90.035  1.00  5.49           C  
ATOM   8306  C   MET A 533     -18.653  81.919  88.958  1.00  5.49           C  
ATOM   8307  O   MET A 533     -19.221  81.790  87.885  1.00  5.49           O  
ATOM   8308  CB  MET A 533     -18.793  84.230  89.874  1.00  5.49           C  
ATOM   8309  CG  MET A 533     -19.124  84.841  88.534  1.00  5.49           C  
ATOM   8310  SD  MET A 533     -20.898  84.921  88.211  1.00  5.49           S  
ATOM   8311  CE  MET A 533     -21.384  86.215  89.324  1.00  5.49           C  
ATOM   8312  H   MET A 533     -18.507  82.901  92.037  1.00  5.49           H  
ATOM   8313  HA  MET A 533     -20.346  82.768  89.915  1.00  5.49           H  
ATOM   8314 1HB  MET A 533     -19.241  84.846  90.647  1.00  5.49           H  
ATOM   8315 2HB  MET A 533     -17.715  84.275  90.000  1.00  5.49           H  
ATOM   8316 1HG  MET A 533     -18.720  85.847  88.488  1.00  5.49           H  
ATOM   8317 2HG  MET A 533     -18.646  84.253  87.755  1.00  5.49           H  
ATOM   8318 1HE  MET A 533     -22.459  86.381  89.243  1.00  5.49           H  
ATOM   8319 2HE  MET A 533     -21.139  85.919  90.344  1.00  5.49           H  
ATOM   8320 3HE  MET A 533     -20.855  87.130  89.074  1.00  5.49           H  
ATOM   8321  N   ASN A 534     -17.495  81.310  89.214  1.00  5.18           N  
ATOM   8322  CA  ASN A 534     -16.931  80.467  88.176  1.00  5.18           C  
ATOM   8323  C   ASN A 534     -17.817  79.242  87.936  1.00  5.18           C  
ATOM   8324  O   ASN A 534     -17.991  78.788  86.805  1.00  5.18           O  
ATOM   8325  CB  ASN A 534     -15.547  79.982  88.534  1.00  5.18           C  
ATOM   8326  CG  ASN A 534     -14.531  81.016  88.498  1.00  5.18           C  
ATOM   8327  OD1 ASN A 534     -14.760  82.095  87.987  1.00  5.18           O  
ATOM   8328  ND2 ASN A 534     -13.375  80.716  89.001  1.00  5.18           N  
ATOM   8329  H   ASN A 534     -17.052  81.393  90.129  1.00  5.18           H  
ATOM   8330  HA  ASN A 534     -16.891  81.033  87.248  1.00  5.18           H  
ATOM   8331 1HB  ASN A 534     -15.563  79.535  89.527  1.00  5.18           H  
ATOM   8332 2HB  ASN A 534     -15.265  79.211  87.832  1.00  5.18           H  
ATOM   8333 1HD2 ASN A 534     -12.636  81.389  88.984  1.00  5.18           H  
ATOM   8334 2HD2 ASN A 534     -13.230  79.803  89.387  1.00  5.18           H  
ATOM   8335  N   ALA A 535     -18.399  78.706  89.019  1.00  4.76           N  
ATOM   8336  CA  ALA A 535     -19.201  77.491  88.963  1.00  4.76           C  
ATOM   8337  C   ALA A 535     -20.390  77.714  88.064  1.00  4.76           C  
ATOM   8338  O   ALA A 535     -20.778  76.829  87.294  1.00  4.76           O  
ATOM   8339  CB  ALA A 535     -19.650  77.070  90.357  1.00  4.76           C  
ATOM   8340  H   ALA A 535     -18.310  79.176  89.909  1.00  4.76           H  
ATOM   8341  HA  ALA A 535     -18.591  76.696  88.533  1.00  4.76           H  
ATOM   8342 1HB  ALA A 535     -20.230  76.149  90.292  1.00  4.76           H  
ATOM   8343 2HB  ALA A 535     -18.773  76.903  90.983  1.00  4.76           H  
ATOM   8344 3HB  ALA A 535     -20.264  77.847  90.801  1.00  4.76           H  
ATOM   8345  N   THR A 536     -20.911  78.933  88.104  1.00  4.31           N  
ATOM   8346  CA  THR A 536     -22.061  79.333  87.305  1.00  4.31           C  
ATOM   8347  C   THR A 536     -21.890  79.039  85.815  1.00  4.31           C  
ATOM   8348  O   THR A 536     -22.861  78.725  85.131  1.00  4.31           O  
ATOM   8349  CB  THR A 536     -22.380  80.822  87.497  1.00  4.31           C  
ATOM   8350  OG1 THR A 536     -22.738  81.062  88.867  1.00  4.31           O  
ATOM   8351  CG2 THR A 536     -23.502  81.246  86.586  1.00  4.31           C  
ATOM   8352  H   THR A 536     -20.507  79.592  88.776  1.00  4.31           H  
ATOM   8353  HA  THR A 536     -22.924  78.769  87.656  1.00  4.31           H  
ATOM   8354  HB  THR A 536     -21.506  81.409  87.255  1.00  4.31           H  
ATOM   8355  HG1 THR A 536     -22.042  80.718  89.444  1.00  4.31           H  
ATOM   8356 1HG2 THR A 536     -23.703  82.306  86.733  1.00  4.31           H  
ATOM   8357 2HG2 THR A 536     -23.210  81.070  85.549  1.00  4.31           H  
ATOM   8358 3HG2 THR A 536     -24.399  80.669  86.815  1.00  4.31           H  
ATOM   8359  N   PHE A 537     -20.668  79.167  85.299  1.00  3.84           N  
ATOM   8360  CA  PHE A 537     -20.405  78.997  83.872  1.00  3.84           C  
ATOM   8361  C   PHE A 537     -20.499  77.540  83.397  1.00  3.84           C  
ATOM   8362  O   PHE A 537     -20.570  77.293  82.190  1.00  3.84           O  
ATOM   8363  CB  PHE A 537     -19.056  79.638  83.564  1.00  3.84           C  
ATOM   8364  CG  PHE A 537     -19.193  81.143  83.595  1.00  3.84           C  
ATOM   8365  CD1 PHE A 537     -19.346  81.768  84.792  1.00  3.84           C  
ATOM   8366  CD2 PHE A 537     -19.145  81.921  82.454  1.00  3.84           C  
ATOM   8367  CE1 PHE A 537     -19.482  83.134  84.876  1.00  3.84           C  
ATOM   8368  CE2 PHE A 537     -19.269  83.290  82.518  1.00  3.84           C  
ATOM   8369  CZ  PHE A 537     -19.447  83.901  83.738  1.00  3.84           C  
ATOM   8370  H   PHE A 537     -19.877  79.359  85.915  1.00  3.84           H  
ATOM   8371  HA  PHE A 537     -21.160  79.565  83.329  1.00  3.84           H  
ATOM   8372 1HB  PHE A 537     -18.313  79.336  84.306  1.00  3.84           H  
ATOM   8373 2HB  PHE A 537     -18.706  79.332  82.580  1.00  3.84           H  
ATOM   8374  HD1 PHE A 537     -19.373  81.153  85.681  1.00  3.84           H  
ATOM   8375  HD2 PHE A 537     -19.003  81.454  81.515  1.00  3.84           H  
ATOM   8376  HE1 PHE A 537     -19.615  83.596  85.840  1.00  3.84           H  
ATOM   8377  HE2 PHE A 537     -19.225  83.887  81.608  1.00  3.84           H  
ATOM   8378  HZ  PHE A 537     -19.547  84.978  83.801  1.00  3.84           H  
ATOM   8379  N   THR A 538     -20.485  76.574  84.330  1.00  3.38           N  
ATOM   8380  CA  THR A 538     -20.639  75.172  83.946  1.00  3.38           C  
ATOM   8381  C   THR A 538     -21.821  74.510  84.678  1.00  3.38           C  
ATOM   8382  O   THR A 538     -22.355  73.507  84.208  1.00  3.38           O  
ATOM   8383  CB  THR A 538     -19.348  74.349  84.203  1.00  3.38           C  
ATOM   8384  OG1 THR A 538     -19.053  74.320  85.609  1.00  3.38           O  
ATOM   8385  CG2 THR A 538     -18.147  74.959  83.439  1.00  3.38           C  
ATOM   8386  H   THR A 538     -20.413  76.819  85.314  1.00  3.38           H  
ATOM   8387  HA  THR A 538     -20.854  75.126  82.880  1.00  3.38           H  
ATOM   8388  HB  THR A 538     -19.504  73.324  83.856  1.00  3.38           H  
ATOM   8389  HG1 THR A 538     -19.147  75.205  85.984  1.00  3.38           H  
ATOM   8390 1HG2 THR A 538     -17.254  74.359  83.624  1.00  3.38           H  
ATOM   8391 2HG2 THR A 538     -18.365  74.967  82.369  1.00  3.38           H  
ATOM   8392 3HG2 THR A 538     -17.973  75.978  83.782  1.00  3.38           H  
ATOM   8393  N   SER A 539     -22.268  75.091  85.799  1.00  2.94           N  
ATOM   8394  CA  SER A 539     -23.325  74.509  86.633  1.00  2.94           C  
ATOM   8395  C   SER A 539     -24.672  74.366  85.947  1.00  2.94           C  
ATOM   8396  O   SER A 539     -25.464  73.487  86.295  1.00  2.94           O  
ATOM   8397  CB  SER A 539     -23.542  75.346  87.878  1.00  2.94           C  
ATOM   8398  OG  SER A 539     -22.436  75.298  88.724  1.00  2.94           O  
ATOM   8399  H   SER A 539     -21.813  75.928  86.137  1.00  2.94           H  
ATOM   8400  HA  SER A 539     -22.993  73.519  86.943  1.00  2.94           H  
ATOM   8401 1HB  SER A 539     -23.729  76.381  87.580  1.00  2.94           H  
ATOM   8402 2HB  SER A 539     -24.427  74.995  88.403  1.00  2.94           H  
ATOM   8403  HG  SER A 539     -21.684  75.599  88.179  1.00  2.94           H  
ATOM   8404  N   GLU A 540     -24.950  75.216  84.971  1.00  2.52           N  
ATOM   8405  CA  GLU A 540     -26.249  75.176  84.321  1.00  2.52           C  
ATOM   8406  C   GLU A 540     -26.289  74.243  83.107  1.00  2.52           C  
ATOM   8407  O   GLU A 540     -27.344  74.091  82.487  1.00  2.52           O  
ATOM   8408  CB  GLU A 540     -26.653  76.585  83.883  1.00  2.52           C  
ATOM   8409  CG  GLU A 540     -26.773  77.615  85.031  1.00  2.52           C  
ATOM   8410  CD  GLU A 540     -27.833  77.290  86.074  1.00  2.52           C  
ATOM   8411  OE1 GLU A 540     -28.929  76.942  85.707  1.00  2.52           O  
ATOM   8412  OE2 GLU A 540     -27.538  77.418  87.242  1.00  2.52           O  
ATOM   8413  H   GLU A 540     -24.265  75.910  84.697  1.00  2.52           H  
ATOM   8414  HA  GLU A 540     -26.981  74.816  85.044  1.00  2.52           H  
ATOM   8415 1HB  GLU A 540     -25.917  76.964  83.171  1.00  2.52           H  
ATOM   8416 2HB  GLU A 540     -27.611  76.545  83.362  1.00  2.52           H  
ATOM   8417 1HG  GLU A 540     -25.801  77.686  85.527  1.00  2.52           H  
ATOM   8418 2HG  GLU A 540     -26.989  78.589  84.591  1.00  2.52           H  
ATOM   8419  N   THR A 541     -25.162  73.610  82.765  1.00  2.13           N  
ATOM   8420  CA  THR A 541     -25.126  72.775  81.569  1.00  2.13           C  
ATOM   8421  C   THR A 541     -24.642  71.365  81.910  1.00  2.13           C  
ATOM   8422  O   THR A 541     -23.671  71.192  82.637  1.00  2.13           O  
ATOM   8423  CB  THR A 541     -24.228  73.448  80.513  1.00  2.13           C  
ATOM   8424  OG1 THR A 541     -24.744  74.754  80.260  1.00  2.13           O  
ATOM   8425  CG2 THR A 541     -24.247  72.679  79.212  1.00  2.13           C  
ATOM   8426  H   THR A 541     -24.314  73.712  83.324  1.00  2.13           H  
ATOM   8427  HA  THR A 541     -26.133  72.696  81.163  1.00  2.13           H  
ATOM   8428  HB  THR A 541     -23.206  73.525  80.884  1.00  2.13           H  
ATOM   8429  HG1 THR A 541     -24.462  75.071  79.376  1.00  2.13           H  
ATOM   8430 1HG2 THR A 541     -23.636  73.197  78.493  1.00  2.13           H  
ATOM   8431 2HG2 THR A 541     -23.859  71.681  79.364  1.00  2.13           H  
ATOM   8432 3HG2 THR A 541     -25.268  72.621  78.839  1.00  2.13           H  
ATOM   8433  N   GLY A 542     -25.313  70.335  81.406  1.00  1.78           N  
ATOM   8434  CA  GLY A 542     -24.857  68.998  81.759  1.00  1.78           C  
ATOM   8435  C   GLY A 542     -23.634  68.623  80.922  1.00  1.78           C  
ATOM   8436  O   GLY A 542     -23.260  69.376  80.025  1.00  1.78           O  
ATOM   8437  H   GLY A 542     -26.113  70.480  80.806  1.00  1.78           H  
ATOM   8438 1HA  GLY A 542     -24.621  68.992  82.819  1.00  1.78           H  
ATOM   8439 2HA  GLY A 542     -25.659  68.280  81.590  1.00  1.78           H  
ATOM   8440  N   PRO A 543     -23.004  67.472  81.188  1.00  1.50           N  
ATOM   8441  CA  PRO A 543     -21.846  66.971  80.476  1.00  1.50           C  
ATOM   8442  C   PRO A 543     -22.122  66.853  78.979  1.00  1.50           C  
ATOM   8443  O   PRO A 543     -23.190  66.381  78.576  1.00  1.50           O  
ATOM   8444  CB  PRO A 543     -21.636  65.604  81.130  1.00  1.50           C  
ATOM   8445  CG  PRO A 543     -22.235  65.735  82.507  1.00  1.50           C  
ATOM   8446  CD  PRO A 543     -23.443  66.617  82.312  1.00  1.50           C  
ATOM   8447  HA  PRO A 543     -21.008  67.646  80.663  1.00  1.50           H  
ATOM   8448 1HB  PRO A 543     -22.102  64.819  80.517  1.00  1.50           H  
ATOM   8449 2HB  PRO A 543     -20.563  65.384  81.183  1.00  1.50           H  
ATOM   8450 1HG  PRO A 543     -22.499  64.739  82.897  1.00  1.50           H  
ATOM   8451 2HG  PRO A 543     -21.499  66.161  83.199  1.00  1.50           H  
ATOM   8452 1HD  PRO A 543     -24.330  66.028  82.034  1.00  1.50           H  
ATOM   8453 2HD  PRO A 543     -23.586  67.180  83.235  1.00  1.50           H  
ATOM   8454  N   ILE A 544     -21.150  67.253  78.164  1.00  1.29           N  
ATOM   8455  CA  ILE A 544     -21.307  67.208  76.713  1.00  1.29           C  
ATOM   8456  C   ILE A 544     -20.003  67.073  75.923  1.00  1.29           C  
ATOM   8457  O   ILE A 544     -18.984  67.671  76.281  1.00  1.29           O  
ATOM   8458  CB  ILE A 544     -22.036  68.480  76.260  1.00  1.29           C  
ATOM   8459  CG1 ILE A 544     -22.377  68.409  74.759  1.00  1.29           C  
ATOM   8460  CG2 ILE A 544     -21.180  69.670  76.600  1.00  1.29           C  
ATOM   8461  CD1 ILE A 544     -23.340  69.443  74.339  1.00  1.29           C  
ATOM   8462  H   ILE A 544     -20.298  67.633  78.578  1.00  1.29           H  
ATOM   8463  HA  ILE A 544     -21.931  66.347  76.472  1.00  1.29           H  
ATOM   8464  HB  ILE A 544     -22.984  68.564  76.795  1.00  1.29           H  
ATOM   8465 1HG1 ILE A 544     -21.476  68.546  74.168  1.00  1.29           H  
ATOM   8466 2HG1 ILE A 544     -22.805  67.429  74.531  1.00  1.29           H  
ATOM   8467 1HG2 ILE A 544     -21.693  70.562  76.304  1.00  1.29           H  
ATOM   8468 2HG2 ILE A 544     -21.001  69.688  77.678  1.00  1.29           H  
ATOM   8469 3HG2 ILE A 544     -20.237  69.598  76.081  1.00  1.29           H  
ATOM   8470 1HD1 ILE A 544     -23.545  69.341  73.270  1.00  1.29           H  
ATOM   8471 2HD1 ILE A 544     -24.266  69.331  74.898  1.00  1.29           H  
ATOM   8472 3HD1 ILE A 544     -22.914  70.406  74.543  1.00  1.29           H  
ATOM   8473  N   LEU A 545     -20.045  66.340  74.808  1.00  1.14           N  
ATOM   8474  CA  LEU A 545     -18.879  66.287  73.929  1.00  1.14           C  
ATOM   8475  C   LEU A 545     -19.044  67.324  72.825  1.00  1.14           C  
ATOM   8476  O   LEU A 545     -19.941  67.212  71.989  1.00  1.14           O  
ATOM   8477  CB  LEU A 545     -18.692  64.916  73.260  1.00  1.14           C  
ATOM   8478  CG  LEU A 545     -18.521  63.691  74.150  1.00  1.14           C  
ATOM   8479  CD1 LEU A 545     -18.296  62.458  73.289  1.00  1.14           C  
ATOM   8480  CD2 LEU A 545     -17.398  63.894  75.037  1.00  1.14           C  
ATOM   8481  H   LEU A 545     -20.891  65.845  74.560  1.00  1.14           H  
ATOM   8482  HA  LEU A 545     -17.985  66.526  74.500  1.00  1.14           H  
ATOM   8483 1HB  LEU A 545     -19.540  64.741  72.618  1.00  1.14           H  
ATOM   8484 2HB  LEU A 545     -17.817  64.980  72.629  1.00  1.14           H  
ATOM   8485  HG  LEU A 545     -19.415  63.550  74.732  1.00  1.14           H  
ATOM   8486 1HD1 LEU A 545     -18.181  61.585  73.923  1.00  1.14           H  
ATOM   8487 2HD1 LEU A 545     -19.123  62.308  72.627  1.00  1.14           H  
ATOM   8488 3HD1 LEU A 545     -17.393  62.598  72.701  1.00  1.14           H  
ATOM   8489 1HD2 LEU A 545     -17.278  63.027  75.688  1.00  1.14           H  
ATOM   8490 2HD2 LEU A 545     -16.490  64.041  74.461  1.00  1.14           H  
ATOM   8491 3HD2 LEU A 545     -17.603  64.770  75.616  1.00  1.14           H  
ATOM   8492  N   ILE A 546     -18.199  68.345  72.830  1.00  1.05           N  
ATOM   8493  CA  ILE A 546     -18.332  69.404  71.843  1.00  1.05           C  
ATOM   8494  C   ILE A 546     -17.307  69.197  70.744  1.00  1.05           C  
ATOM   8495  O   ILE A 546     -16.107  69.128  71.034  1.00  1.05           O  
ATOM   8496  CB  ILE A 546     -18.141  70.794  72.469  1.00  1.05           C  
ATOM   8497  CG1 ILE A 546     -19.201  71.003  73.524  1.00  1.05           C  
ATOM   8498  CG2 ILE A 546     -18.211  71.900  71.409  1.00  1.05           C  
ATOM   8499  CD1 ILE A 546     -19.012  72.235  74.338  1.00  1.05           C  
ATOM   8500  H   ILE A 546     -17.463  68.383  73.540  1.00  1.05           H  
ATOM   8501  HA  ILE A 546     -19.340  69.361  71.455  1.00  1.05           H  
ATOM   8502  HB  ILE A 546     -17.171  70.826  72.964  1.00  1.05           H  
ATOM   8503 1HG1 ILE A 546     -20.181  71.043  73.045  1.00  1.05           H  
ATOM   8504 2HG1 ILE A 546     -19.178  70.151  74.192  1.00  1.05           H  
ATOM   8505 1HG2 ILE A 546     -18.067  72.873  71.877  1.00  1.05           H  
ATOM   8506 2HG2 ILE A 546     -17.432  71.741  70.658  1.00  1.05           H  
ATOM   8507 3HG2 ILE A 546     -19.183  71.878  70.926  1.00  1.05           H  
ATOM   8508 1HD1 ILE A 546     -19.788  72.284  75.060  1.00  1.05           H  
ATOM   8509 2HD1 ILE A 546     -18.063  72.186  74.834  1.00  1.05           H  
ATOM   8510 3HD1 ILE A 546     -19.048  73.117  73.697  1.00  1.05           H  
ATOM   8511  N   PRO A 547     -17.722  69.012  69.482  1.00  0.99           N  
ATOM   8512  CA  PRO A 547     -16.820  68.723  68.398  1.00  0.99           C  
ATOM   8513  C   PRO A 547     -15.967  69.936  68.173  1.00  0.99           C  
ATOM   8514  O   PRO A 547     -16.496  71.041  68.095  1.00  0.99           O  
ATOM   8515  CB  PRO A 547     -17.775  68.463  67.236  1.00  0.99           C  
ATOM   8516  CG  PRO A 547     -19.030  69.231  67.572  1.00  0.99           C  
ATOM   8517  CD  PRO A 547     -19.133  69.180  69.084  1.00  0.99           C  
ATOM   8518  HA  PRO A 547     -16.209  67.846  68.626  1.00  0.99           H  
ATOM   8519 1HB  PRO A 547     -17.309  68.743  66.275  1.00  0.99           H  
ATOM   8520 2HB  PRO A 547     -17.993  67.404  67.200  1.00  0.99           H  
ATOM   8521 1HG  PRO A 547     -18.949  70.255  67.181  1.00  0.99           H  
ATOM   8522 2HG  PRO A 547     -19.886  68.774  67.076  1.00  0.99           H  
ATOM   8523 1HD  PRO A 547     -19.544  70.137  69.423  1.00  0.99           H  
ATOM   8524 2HD  PRO A 547     -19.733  68.319  69.416  1.00  0.99           H  
ATOM   8525  N   TRP A 548     -14.664  69.749  68.050  1.00  0.97           N  
ATOM   8526  CA  TRP A 548     -13.799  70.877  67.776  1.00  0.97           C  
ATOM   8527  C   TRP A 548     -13.384  70.874  66.320  1.00  0.97           C  
ATOM   8528  O   TRP A 548     -13.561  71.863  65.607  1.00  0.97           O  
ATOM   8529  CB  TRP A 548     -12.592  70.874  68.668  1.00  0.97           C  
ATOM   8530  CG  TRP A 548     -11.777  72.107  68.500  1.00  0.97           C  
ATOM   8531  CD1 TRP A 548     -11.792  72.950  67.435  1.00  0.97           C  
ATOM   8532  CD2 TRP A 548     -10.833  72.658  69.420  1.00  0.97           C  
ATOM   8533  NE1 TRP A 548     -10.915  73.951  67.630  1.00  0.97           N  
ATOM   8534  CE2 TRP A 548     -10.321  73.791  68.840  1.00  0.97           C  
ATOM   8535  CE3 TRP A 548     -10.394  72.289  70.658  1.00  0.97           C  
ATOM   8536  CZ2 TRP A 548      -9.387  74.556  69.466  1.00  0.97           C  
ATOM   8537  CZ3 TRP A 548      -9.435  73.049  71.270  1.00  0.97           C  
ATOM   8538  CH2 TRP A 548      -8.947  74.157  70.691  1.00  0.97           C  
ATOM   8539  H   TRP A 548     -14.255  68.818  68.130  1.00  0.97           H  
ATOM   8540  HA  TRP A 548     -14.354  71.795  67.967  1.00  0.97           H  
ATOM   8541 1HB  TRP A 548     -12.890  70.760  69.711  1.00  0.97           H  
ATOM   8542 2HB  TRP A 548     -12.000  70.024  68.388  1.00  0.97           H  
ATOM   8543  HD1 TRP A 548     -12.405  72.836  66.556  1.00  0.97           H  
ATOM   8544  HE1 TRP A 548     -10.732  74.703  66.983  1.00  0.97           H  
ATOM   8545  HE3 TRP A 548     -10.797  71.409  71.134  1.00  0.97           H  
ATOM   8546  HZ2 TRP A 548      -9.004  75.440  69.023  1.00  0.97           H  
ATOM   8547  HZ3 TRP A 548      -9.083  72.742  72.224  1.00  0.97           H  
ATOM   8548  HH2 TRP A 548      -8.194  74.744  71.213  1.00  0.97           H  
ATOM   8549  N   PHE A 549     -12.762  69.774  65.885  1.00  0.96           N  
ATOM   8550  CA  PHE A 549     -12.334  69.720  64.494  1.00  0.96           C  
ATOM   8551  C   PHE A 549     -12.233  68.314  63.936  1.00  0.96           C  
ATOM   8552  O   PHE A 549     -12.120  67.331  64.671  1.00  0.96           O  
ATOM   8553  CB  PHE A 549     -11.016  70.500  64.234  1.00  0.96           C  
ATOM   8554  CG  PHE A 549      -9.709  70.117  64.865  1.00  0.96           C  
ATOM   8555  CD1 PHE A 549      -8.869  69.214  64.234  1.00  0.96           C  
ATOM   8556  CD2 PHE A 549      -9.253  70.741  66.005  1.00  0.96           C  
ATOM   8557  CE1 PHE A 549      -7.624  68.924  64.754  1.00  0.96           C  
ATOM   8558  CE2 PHE A 549      -8.017  70.464  66.525  1.00  0.96           C  
ATOM   8559  CZ  PHE A 549      -7.200  69.550  65.904  1.00  0.96           C  
ATOM   8560  H   PHE A 549     -12.648  68.970  66.505  1.00  0.96           H  
ATOM   8561  HA  PHE A 549     -13.100  70.225  63.908  1.00  0.96           H  
ATOM   8562 1HB  PHE A 549     -10.828  70.493  63.172  1.00  0.96           H  
ATOM   8563 2HB  PHE A 549     -11.197  71.528  64.493  1.00  0.96           H  
ATOM   8564  HD1 PHE A 549      -9.205  68.739  63.309  1.00  0.96           H  
ATOM   8565  HD2 PHE A 549      -9.868  71.466  66.481  1.00  0.96           H  
ATOM   8566  HE1 PHE A 549      -6.974  68.215  64.247  1.00  0.96           H  
ATOM   8567  HE2 PHE A 549      -7.679  70.975  67.427  1.00  0.96           H  
ATOM   8568  HZ  PHE A 549      -6.214  69.337  66.317  1.00  0.96           H  
ATOM   8569  N   TRP A 550     -12.261  68.231  62.614  1.00  0.98           N  
ATOM   8570  CA  TRP A 550     -12.128  66.956  61.936  1.00  0.98           C  
ATOM   8571  C   TRP A 550     -10.839  66.909  61.197  1.00  0.98           C  
ATOM   8572  O   TRP A 550     -10.434  67.902  60.608  1.00  0.98           O  
ATOM   8573  CB  TRP A 550     -13.168  66.772  60.853  1.00  0.98           C  
ATOM   8574  CG  TRP A 550     -14.504  66.741  61.250  1.00  0.98           C  
ATOM   8575  CD1 TRP A 550     -15.008  66.590  62.473  1.00  0.98           C  
ATOM   8576  CD2 TRP A 550     -15.601  66.886  60.367  1.00  0.98           C  
ATOM   8577  NE1 TRP A 550     -16.349  66.619  62.418  1.00  0.98           N  
ATOM   8578  CE2 TRP A 550     -16.732  66.802  61.126  1.00  0.98           C  
ATOM   8579  CE3 TRP A 550     -15.704  67.077  58.992  1.00  0.98           C  
ATOM   8580  CZ2 TRP A 550     -17.973  66.897  60.578  1.00  0.98           C  
ATOM   8581  CZ3 TRP A 550     -16.946  67.186  58.437  1.00  0.98           C  
ATOM   8582  CH2 TRP A 550     -18.051  67.103  59.203  1.00  0.98           C  
ATOM   8583  H   TRP A 550     -12.369  69.091  62.080  1.00  0.98           H  
ATOM   8584  HA  TRP A 550     -12.161  66.150  62.660  1.00  0.98           H  
ATOM   8585 1HB  TRP A 550     -13.052  67.561  60.115  1.00  0.98           H  
ATOM   8586 2HB  TRP A 550     -12.960  65.831  60.341  1.00  0.98           H  
ATOM   8587  HD1 TRP A 550     -14.423  66.457  63.367  1.00  0.98           H  
ATOM   8588  HE1 TRP A 550     -16.982  66.497  63.227  1.00  0.98           H  
ATOM   8589  HE3 TRP A 550     -14.810  67.148  58.371  1.00  0.98           H  
ATOM   8590  HZ2 TRP A 550     -18.869  66.827  61.194  1.00  0.98           H  
ATOM   8591  HZ3 TRP A 550     -17.022  67.349  57.364  1.00  0.98           H  
ATOM   8592  HH2 TRP A 550     -19.010  67.206  58.722  1.00  0.98           H  
ATOM   8593  N   VAL A 551     -10.257  65.734  61.114  1.00  1.01           N  
ATOM   8594  CA  VAL A 551      -9.081  65.565  60.288  1.00  1.01           C  
ATOM   8595  C   VAL A 551      -9.371  64.518  59.223  1.00  1.01           C  
ATOM   8596  O   VAL A 551      -9.774  63.398  59.543  1.00  1.01           O  
ATOM   8597  CB  VAL A 551      -7.880  65.143  61.141  1.00  1.01           C  
ATOM   8598  CG1 VAL A 551      -6.660  64.949  60.237  1.00  1.01           C  
ATOM   8599  CG2 VAL A 551      -7.612  66.198  62.227  1.00  1.01           C  
ATOM   8600  H   VAL A 551     -10.651  64.948  61.632  1.00  1.01           H  
ATOM   8601  HA  VAL A 551      -8.850  66.506  59.790  1.00  1.01           H  
ATOM   8602  HB  VAL A 551      -8.092  64.185  61.612  1.00  1.01           H  
ATOM   8603 1HG1 VAL A 551      -5.807  64.631  60.836  1.00  1.01           H  
ATOM   8604 2HG1 VAL A 551      -6.880  64.186  59.487  1.00  1.01           H  
ATOM   8605 3HG1 VAL A 551      -6.424  65.891  59.739  1.00  1.01           H  
ATOM   8606 1HG2 VAL A 551      -6.763  65.886  62.830  1.00  1.01           H  
ATOM   8607 2HG2 VAL A 551      -7.394  67.159  61.762  1.00  1.01           H  
ATOM   8608 3HG2 VAL A 551      -8.490  66.294  62.867  1.00  1.01           H  
ATOM   8609  N   ASP A 552      -9.195  64.893  57.952  1.00  1.04           N  
ATOM   8610  CA  ASP A 552      -9.469  63.999  56.832  1.00  1.04           C  
ATOM   8611  C   ASP A 552      -8.244  63.739  55.947  1.00  1.04           C  
ATOM   8612  O   ASP A 552      -7.881  64.579  55.116  1.00  1.04           O  
ATOM   8613  CB  ASP A 552     -10.588  64.599  55.974  1.00  1.04           C  
ATOM   8614  CG  ASP A 552     -11.005  63.742  54.809  1.00  1.04           C  
ATOM   8615  OD1 ASP A 552     -10.624  62.618  54.786  1.00  1.04           O  
ATOM   8616  OD2 ASP A 552     -11.711  64.225  53.927  1.00  1.04           O  
ATOM   8617  H   ASP A 552      -8.915  65.848  57.742  1.00  1.04           H  
ATOM   8618  HA  ASP A 552      -9.812  63.055  57.223  1.00  1.04           H  
ATOM   8619 1HB  ASP A 552     -11.462  64.765  56.601  1.00  1.04           H  
ATOM   8620 2HB  ASP A 552     -10.276  65.558  55.616  1.00  1.04           H  
ATOM   8621  N   GLU A 553      -7.579  62.595  56.135  1.00  1.08           N  
ATOM   8622  CA  GLU A 553      -6.396  62.299  55.321  1.00  1.08           C  
ATOM   8623  C   GLU A 553      -6.791  61.650  54.019  1.00  1.08           C  
ATOM   8624  O   GLU A 553      -7.297  60.525  54.011  1.00  1.08           O  
ATOM   8625  CB  GLU A 553      -5.413  61.371  56.024  1.00  1.08           C  
ATOM   8626  CG  GLU A 553      -4.149  61.028  55.188  1.00  1.08           C  
ATOM   8627  CD  GLU A 553      -3.115  60.162  55.953  1.00  1.08           C  
ATOM   8628  OE1 GLU A 553      -2.652  60.577  57.001  1.00  1.08           O  
ATOM   8629  OE2 GLU A 553      -2.795  59.086  55.471  1.00  1.08           O  
ATOM   8630  H   GLU A 553      -7.929  61.935  56.829  1.00  1.08           H  
ATOM   8631  HA  GLU A 553      -5.886  63.233  55.093  1.00  1.08           H  
ATOM   8632 1HB  GLU A 553      -5.130  61.774  56.987  1.00  1.08           H  
ATOM   8633 2HB  GLU A 553      -5.897  60.444  56.201  1.00  1.08           H  
ATOM   8634 1HG  GLU A 553      -4.478  60.464  54.314  1.00  1.08           H  
ATOM   8635 2HG  GLU A 553      -3.694  61.937  54.812  1.00  1.08           H  
ATOM   8636  N   ASN A 554      -6.568  62.362  52.927  1.00  1.13           N  
ATOM   8637  CA  ASN A 554      -6.922  61.901  51.603  1.00  1.13           C  
ATOM   8638  C   ASN A 554      -5.683  61.575  50.786  1.00  1.13           C  
ATOM   8639  O   ASN A 554      -4.822  62.435  50.566  1.00  1.13           O  
ATOM   8640  CB  ASN A 554      -7.808  62.903  50.891  1.00  1.13           C  
ATOM   8641  CG  ASN A 554      -9.130  63.039  51.589  1.00  1.13           C  
ATOM   8642  OD1 ASN A 554      -9.643  62.017  52.020  1.00  1.13           O  
ATOM   8643  ND2 ASN A 554      -9.682  64.220  51.710  1.00  1.13           N  
ATOM   8644  H   ASN A 554      -6.131  63.271  53.035  1.00  1.13           H  
ATOM   8645  HA  ASN A 554      -7.491  60.988  51.707  1.00  1.13           H  
ATOM   8646 1HB  ASN A 554      -7.312  63.877  50.866  1.00  1.13           H  
ATOM   8647 2HB  ASN A 554      -7.976  62.580  49.865  1.00  1.13           H  
ATOM   8648 1HD2 ASN A 554     -10.572  64.303  52.221  1.00  1.13           H  
ATOM   8649 2HD2 ASN A 554      -9.228  65.026  51.342  1.00  1.13           H  
ATOM   8650  N   ALA A 555      -5.561  60.322  50.377  1.00  1.18           N  
ATOM   8651  CA  ALA A 555      -4.397  59.922  49.597  1.00  1.18           C  
ATOM   8652  C   ALA A 555      -4.830  59.550  48.204  1.00  1.18           C  
ATOM   8653  O   ALA A 555      -5.908  58.966  48.024  1.00  1.18           O  
ATOM   8654  CB  ALA A 555      -3.669  58.759  50.245  1.00  1.18           C  
ATOM   8655  H   ALA A 555      -6.305  59.658  50.607  1.00  1.18           H  
ATOM   8656  HA  ALA A 555      -3.718  60.767  49.523  1.00  1.18           H  
ATOM   8657 1HB  ALA A 555      -2.804  58.496  49.639  1.00  1.18           H  
ATOM   8658 2HB  ALA A 555      -3.342  59.045  51.245  1.00  1.18           H  
ATOM   8659 3HB  ALA A 555      -4.337  57.902  50.315  1.00  1.18           H  
ATOM   8660  N   GLU A 556      -3.976  59.846  47.225  1.00  1.24           N  
ATOM   8661  CA  GLU A 556      -4.243  59.424  45.858  1.00  1.24           C  
ATOM   8662  C   GLU A 556      -2.970  59.202  45.028  1.00  1.24           C  
ATOM   8663  O   GLU A 556      -2.106  60.084  44.921  1.00  1.24           O  
ATOM   8664  CB  GLU A 556      -5.143  60.473  45.190  1.00  1.24           C  
ATOM   8665  CG  GLU A 556      -5.606  60.159  43.767  1.00  1.24           C  
ATOM   8666  CD  GLU A 556      -6.576  61.203  43.223  1.00  1.24           C  
ATOM   8667  OE1 GLU A 556      -6.865  62.143  43.928  1.00  1.24           O  
ATOM   8668  OE2 GLU A 556      -7.030  61.052  42.112  1.00  1.24           O  
ATOM   8669  H   GLU A 556      -3.136  60.381  47.447  1.00  1.24           H  
ATOM   8670  HA  GLU A 556      -4.784  58.481  45.895  1.00  1.24           H  
ATOM   8671 1HB  GLU A 556      -6.035  60.618  45.798  1.00  1.24           H  
ATOM   8672 2HB  GLU A 556      -4.615  61.426  45.159  1.00  1.24           H  
ATOM   8673 1HG  GLU A 556      -4.734  60.122  43.118  1.00  1.24           H  
ATOM   8674 2HG  GLU A 556      -6.075  59.175  43.752  1.00  1.24           H  
ATOM   8675  N   LEU A 557      -2.907  58.019  44.409  1.00  1.30           N  
ATOM   8676  CA  LEU A 557      -1.856  57.589  43.483  1.00  1.30           C  
ATOM   8677  C   LEU A 557      -2.067  58.320  42.177  1.00  1.30           C  
ATOM   8678  O   LEU A 557      -3.209  58.507  41.776  1.00  1.30           O  
ATOM   8679  CB  LEU A 557      -1.947  56.088  43.198  1.00  1.30           C  
ATOM   8680  CG  LEU A 557      -0.741  55.494  42.528  1.00  1.30           C  
ATOM   8681  CD1 LEU A 557       0.383  55.531  43.545  1.00  1.30           C  
ATOM   8682  CD2 LEU A 557      -1.029  54.093  42.034  1.00  1.30           C  
ATOM   8683  H   LEU A 557      -3.640  57.344  44.617  1.00  1.30           H  
ATOM   8684  HA  LEU A 557      -0.876  57.845  43.885  1.00  1.30           H  
ATOM   8685 1HB  LEU A 557      -2.101  55.570  44.139  1.00  1.30           H  
ATOM   8686 2HB  LEU A 557      -2.806  55.918  42.554  1.00  1.30           H  
ATOM   8687  HG  LEU A 557      -0.462  56.106  41.684  1.00  1.30           H  
ATOM   8688 1HD1 LEU A 557       1.288  55.147  43.124  1.00  1.30           H  
ATOM   8689 2HD1 LEU A 557       0.540  56.556  43.855  1.00  1.30           H  
ATOM   8690 3HD1 LEU A 557       0.104  54.930  44.411  1.00  1.30           H  
ATOM   8691 1HD2 LEU A 557      -0.161  53.679  41.564  1.00  1.30           H  
ATOM   8692 2HD2 LEU A 557      -1.313  53.469  42.873  1.00  1.30           H  
ATOM   8693 3HD2 LEU A 557      -1.833  54.131  41.316  1.00  1.30           H  
ATOM   8694  N   THR A 558      -1.026  58.771  41.507  1.00  1.36           N  
ATOM   8695  CA  THR A 558      -1.332  59.433  40.249  1.00  1.36           C  
ATOM   8696  C   THR A 558      -1.683  58.421  39.174  1.00  1.36           C  
ATOM   8697  O   THR A 558      -1.317  57.244  39.268  1.00  1.36           O  
ATOM   8698  CB  THR A 558      -0.141  60.216  39.724  1.00  1.36           C  
ATOM   8699  OG1 THR A 558       0.932  59.293  39.401  1.00  1.36           O  
ATOM   8700  CG2 THR A 558       0.330  61.195  40.796  1.00  1.36           C  
ATOM   8701  H   THR A 558      -0.071  58.651  41.836  1.00  1.36           H  
ATOM   8702  HA  THR A 558      -2.181  60.101  40.396  1.00  1.36           H  
ATOM   8703  HB  THR A 558      -0.430  60.758  38.825  1.00  1.36           H  
ATOM   8704  HG1 THR A 558       1.575  59.308  40.129  1.00  1.36           H  
ATOM   8705 1HG2 THR A 558       1.178  61.762  40.432  1.00  1.36           H  
ATOM   8706 2HG2 THR A 558      -0.478  61.883  41.042  1.00  1.36           H  
ATOM   8707 3HG2 THR A 558       0.622  60.643  41.691  1.00  1.36           H  
ATOM   8708  N   GLN A 559      -2.288  58.911  38.089  1.00  1.41           N  
ATOM   8709  CA  GLN A 559      -2.590  58.059  36.947  1.00  1.41           C  
ATOM   8710  C   GLN A 559      -1.317  57.500  36.333  1.00  1.41           C  
ATOM   8711  O   GLN A 559      -1.300  56.365  35.864  1.00  1.41           O  
ATOM   8712  CB  GLN A 559      -3.362  58.806  35.860  1.00  1.41           C  
ATOM   8713  CG  GLN A 559      -3.810  57.886  34.699  1.00  1.41           C  
ATOM   8714  CD  GLN A 559      -4.889  56.856  35.098  1.00  1.41           C  
ATOM   8715  OE1 GLN A 559      -5.974  57.262  35.521  1.00  1.41           O  
ATOM   8716  NE2 GLN A 559      -4.589  55.555  34.985  1.00  1.41           N  
ATOM   8717  H   GLN A 559      -2.560  59.883  38.072  1.00  1.41           H  
ATOM   8718  HA  GLN A 559      -3.195  57.223  37.293  1.00  1.41           H  
ATOM   8719 1HB  GLN A 559      -4.248  59.273  36.289  1.00  1.41           H  
ATOM   8720 2HB  GLN A 559      -2.737  59.597  35.443  1.00  1.41           H  
ATOM   8721 1HG  GLN A 559      -4.213  58.508  33.903  1.00  1.41           H  
ATOM   8722 2HG  GLN A 559      -2.937  57.340  34.337  1.00  1.41           H  
ATOM   8723 1HE2 GLN A 559      -5.273  54.832  35.260  1.00  1.41           H  
ATOM   8724 2HE2 GLN A 559      -3.694  55.276  34.639  1.00  1.41           H  
ATOM   8725  N   ASN A 560      -0.246  58.300  36.315  1.00  1.46           N  
ATOM   8726  CA  ASN A 560       0.994  57.836  35.709  1.00  1.46           C  
ATOM   8727  C   ASN A 560       1.526  56.619  36.447  1.00  1.46           C  
ATOM   8728  O   ASN A 560       1.952  55.650  35.816  1.00  1.46           O  
ATOM   8729  CB  ASN A 560       2.040  58.936  35.691  1.00  1.46           C  
ATOM   8730  CG  ASN A 560       1.754  60.015  34.674  1.00  1.46           C  
ATOM   8731  OD1 ASN A 560       0.958  59.823  33.741  1.00  1.46           O  
ATOM   8732  ND2 ASN A 560       2.401  61.148  34.822  1.00  1.46           N  
ATOM   8733  H   ASN A 560      -0.293  59.221  36.725  1.00  1.46           H  
ATOM   8734  HA  ASN A 560       0.787  57.531  34.683  1.00  1.46           H  
ATOM   8735 1HB  ASN A 560       2.097  59.398  36.682  1.00  1.46           H  
ATOM   8736 2HB  ASN A 560       3.022  58.508  35.484  1.00  1.46           H  
ATOM   8737 1HD2 ASN A 560       2.260  61.896  34.179  1.00  1.46           H  
ATOM   8738 2HD2 ASN A 560       3.064  61.265  35.598  1.00  1.46           H  
ATOM   8739  N   VAL A 561       1.457  56.622  37.778  1.00  1.51           N  
ATOM   8740  CA  VAL A 561       1.947  55.443  38.480  1.00  1.51           C  
ATOM   8741  C   VAL A 561       0.995  54.292  38.290  1.00  1.51           C  
ATOM   8742  O   VAL A 561       1.434  53.156  38.125  1.00  1.51           O  
ATOM   8743  CB  VAL A 561       2.216  55.663  39.953  1.00  1.51           C  
ATOM   8744  CG1 VAL A 561       2.570  54.309  40.601  1.00  1.51           C  
ATOM   8745  CG2 VAL A 561       3.339  56.590  40.082  1.00  1.51           C  
ATOM   8746  H   VAL A 561       1.097  57.438  38.289  1.00  1.51           H  
ATOM   8747  HA  VAL A 561       2.901  55.164  38.037  1.00  1.51           H  
ATOM   8748  HB  VAL A 561       1.341  56.075  40.424  1.00  1.51           H  
ATOM   8749 1HG1 VAL A 561       2.783  54.446  41.653  1.00  1.51           H  
ATOM   8750 2HG1 VAL A 561       1.745  53.620  40.481  1.00  1.51           H  
ATOM   8751 3HG1 VAL A 561       3.451  53.898  40.114  1.00  1.51           H  
ATOM   8752 1HG2 VAL A 561       3.537  56.762  41.136  1.00  1.51           H  
ATOM   8753 2HG2 VAL A 561       4.219  56.172  39.604  1.00  1.51           H  
ATOM   8754 3HG2 VAL A 561       3.065  57.512  39.595  1.00  1.51           H  
ATOM   8755  N   ALA A 562      -0.311  54.563  38.340  1.00  1.54           N  
ATOM   8756  CA  ALA A 562      -1.287  53.508  38.134  1.00  1.54           C  
ATOM   8757  C   ALA A 562      -1.062  52.868  36.762  1.00  1.54           C  
ATOM   8758  O   ALA A 562      -1.178  51.659  36.611  1.00  1.54           O  
ATOM   8759  CB  ALA A 562      -2.691  54.060  38.248  1.00  1.54           C  
ATOM   8760  H   ALA A 562      -0.633  55.518  38.511  1.00  1.54           H  
ATOM   8761  HA  ALA A 562      -1.138  52.747  38.899  1.00  1.54           H  
ATOM   8762 1HB  ALA A 562      -3.418  53.260  38.108  1.00  1.54           H  
ATOM   8763 2HB  ALA A 562      -2.821  54.500  39.226  1.00  1.54           H  
ATOM   8764 3HB  ALA A 562      -2.840  54.820  37.487  1.00  1.54           H  
ATOM   8765  N   ASP A 563      -0.676  53.661  35.762  1.00  1.57           N  
ATOM   8766  CA  ASP A 563      -0.395  53.118  34.441  1.00  1.57           C  
ATOM   8767  C   ASP A 563       0.846  52.239  34.461  1.00  1.57           C  
ATOM   8768  O   ASP A 563       0.838  51.139  33.904  1.00  1.57           O  
ATOM   8769  CB  ASP A 563      -0.215  54.241  33.416  1.00  1.57           C  
ATOM   8770  CG  ASP A 563       0.025  53.725  32.012  1.00  1.57           C  
ATOM   8771  OD1 ASP A 563      -0.803  53.011  31.472  1.00  1.57           O  
ATOM   8772  OD2 ASP A 563       1.050  54.032  31.428  1.00  1.57           O  
ATOM   8773  H   ASP A 563      -0.609  54.665  35.908  1.00  1.57           H  
ATOM   8774  HA  ASP A 563      -1.242  52.506  34.136  1.00  1.57           H  
ATOM   8775 1HB  ASP A 563      -1.096  54.884  33.420  1.00  1.57           H  
ATOM   8776 2HB  ASP A 563       0.633  54.858  33.711  1.00  1.57           H  
ATOM   8777  N   LYS A 564       1.913  52.695  35.126  1.00  1.59           N  
ATOM   8778  CA  LYS A 564       3.139  51.904  35.189  1.00  1.59           C  
ATOM   8779  C   LYS A 564       2.844  50.584  35.908  1.00  1.59           C  
ATOM   8780  O   LYS A 564       3.261  49.508  35.473  1.00  1.59           O  
ATOM   8781  CB  LYS A 564       4.213  52.707  35.934  1.00  1.59           C  
ATOM   8782  CG  LYS A 564       4.717  53.933  35.150  1.00  1.59           C  
ATOM   8783  CD  LYS A 564       5.705  54.791  35.957  1.00  1.59           C  
ATOM   8784  CE  LYS A 564       6.038  56.093  35.202  1.00  1.59           C  
ATOM   8785  NZ  LYS A 564       6.963  56.989  35.975  1.00  1.59           N  
ATOM   8786  H   LYS A 564       1.878  53.619  35.560  1.00  1.59           H  
ATOM   8787  HA  LYS A 564       3.475  51.684  34.176  1.00  1.59           H  
ATOM   8788 1HB  LYS A 564       3.806  53.061  36.882  1.00  1.59           H  
ATOM   8789 2HB  LYS A 564       5.061  52.064  36.157  1.00  1.59           H  
ATOM   8790 1HG  LYS A 564       5.218  53.587  34.247  1.00  1.59           H  
ATOM   8791 2HG  LYS A 564       3.875  54.541  34.849  1.00  1.59           H  
ATOM   8792 1HD  LYS A 564       5.256  55.047  36.919  1.00  1.59           H  
ATOM   8793 2HD  LYS A 564       6.622  54.231  36.137  1.00  1.59           H  
ATOM   8794 1HE  LYS A 564       6.498  55.848  34.247  1.00  1.59           H  
ATOM   8795 2HE  LYS A 564       5.105  56.631  35.019  1.00  1.59           H  
ATOM   8796 1HZ  LYS A 564       7.136  57.841  35.446  1.00  1.59           H  
ATOM   8797 2HZ  LYS A 564       6.534  57.231  36.861  1.00  1.59           H  
ATOM   8798 3HZ  LYS A 564       7.835  56.515  36.145  1.00  1.59           H  
ATOM   8799  N   LEU A 565       2.042  50.671  36.968  1.00  1.63           N  
ATOM   8800  CA  LEU A 565       1.601  49.533  37.759  1.00  1.63           C  
ATOM   8801  C   LEU A 565       0.857  48.548  36.880  1.00  1.63           C  
ATOM   8802  O   LEU A 565       1.194  47.361  36.835  1.00  1.63           O  
ATOM   8803  CB  LEU A 565       0.685  50.046  38.883  1.00  1.63           C  
ATOM   8804  CG  LEU A 565       0.116  49.083  39.892  1.00  1.63           C  
ATOM   8805  CD1 LEU A 565      -0.267  49.869  41.149  1.00  1.63           C  
ATOM   8806  CD2 LEU A 565      -1.094  48.430  39.274  1.00  1.63           C  
ATOM   8807  H   LEU A 565       1.732  51.594  37.260  1.00  1.63           H  
ATOM   8808  HA  LEU A 565       2.474  49.040  38.185  1.00  1.63           H  
ATOM   8809 1HB  LEU A 565       1.222  50.817  39.435  1.00  1.63           H  
ATOM   8810 2HB  LEU A 565      -0.157  50.512  38.427  1.00  1.63           H  
ATOM   8811  HG  LEU A 565       0.848  48.325  40.174  1.00  1.63           H  
ATOM   8812 1HD1 LEU A 565      -0.696  49.187  41.893  1.00  1.63           H  
ATOM   8813 2HD1 LEU A 565       0.625  50.328  41.547  1.00  1.63           H  
ATOM   8814 3HD1 LEU A 565      -0.996  50.640  40.898  1.00  1.63           H  
ATOM   8815 1HD2 LEU A 565      -1.550  47.760  39.986  1.00  1.63           H  
ATOM   8816 2HD2 LEU A 565      -1.798  49.193  38.991  1.00  1.63           H  
ATOM   8817 3HD2 LEU A 565      -0.806  47.871  38.401  1.00  1.63           H  
ATOM   8818  N   VAL A 566      -0.141  49.046  36.152  1.00  1.66           N  
ATOM   8819  CA  VAL A 566      -0.939  48.185  35.317  1.00  1.66           C  
ATOM   8820  C   VAL A 566      -0.131  47.530  34.208  1.00  1.66           C  
ATOM   8821  O   VAL A 566      -0.261  46.321  33.974  1.00  1.66           O  
ATOM   8822  CB  VAL A 566      -2.146  48.941  34.743  1.00  1.66           C  
ATOM   8823  CG1 VAL A 566      -2.844  48.099  33.693  1.00  1.66           C  
ATOM   8824  CG2 VAL A 566      -3.145  49.219  35.875  1.00  1.66           C  
ATOM   8825  H   VAL A 566      -0.372  50.037  36.210  1.00  1.66           H  
ATOM   8826  HA  VAL A 566      -1.328  47.421  35.964  1.00  1.66           H  
ATOM   8827  HB  VAL A 566      -1.805  49.876  34.288  1.00  1.66           H  
ATOM   8828 1HG1 VAL A 566      -3.700  48.647  33.300  1.00  1.66           H  
ATOM   8829 2HG1 VAL A 566      -2.149  47.879  32.883  1.00  1.66           H  
ATOM   8830 3HG1 VAL A 566      -3.185  47.178  34.144  1.00  1.66           H  
ATOM   8831 1HG2 VAL A 566      -4.006  49.756  35.480  1.00  1.66           H  
ATOM   8832 2HG2 VAL A 566      -3.468  48.273  36.295  1.00  1.66           H  
ATOM   8833 3HG2 VAL A 566      -2.680  49.811  36.649  1.00  1.66           H  
ATOM   8834  N   LYS A 567       0.738  48.290  33.543  1.00  1.69           N  
ATOM   8835  CA  LYS A 567       1.545  47.700  32.486  1.00  1.69           C  
ATOM   8836  C   LYS A 567       2.447  46.577  33.015  1.00  1.69           C  
ATOM   8837  O   LYS A 567       2.619  45.555  32.347  1.00  1.69           O  
ATOM   8838  CB  LYS A 567       2.363  48.775  31.770  1.00  1.69           C  
ATOM   8839  CG  LYS A 567       1.526  49.689  30.831  1.00  1.69           C  
ATOM   8840  CD  LYS A 567       2.417  50.670  30.061  1.00  1.69           C  
ATOM   8841  CE  LYS A 567       1.660  51.379  28.905  1.00  1.69           C  
ATOM   8842  NZ  LYS A 567       0.723  52.454  29.366  1.00  1.69           N  
ATOM   8843  H   LYS A 567       0.827  49.286  33.757  1.00  1.69           H  
ATOM   8844  HA  LYS A 567       0.869  47.261  31.754  1.00  1.69           H  
ATOM   8845 1HB  LYS A 567       2.832  49.421  32.519  1.00  1.69           H  
ATOM   8846 2HB  LYS A 567       3.157  48.308  31.191  1.00  1.69           H  
ATOM   8847 1HG  LYS A 567       0.973  49.076  30.121  1.00  1.69           H  
ATOM   8848 2HG  LYS A 567       0.807  50.262  31.428  1.00  1.69           H  
ATOM   8849 1HD  LYS A 567       2.759  51.441  30.760  1.00  1.69           H  
ATOM   8850 2HD  LYS A 567       3.286  50.152  29.662  1.00  1.69           H  
ATOM   8851 1HE  LYS A 567       2.393  51.821  28.233  1.00  1.69           H  
ATOM   8852 2HE  LYS A 567       1.087  50.632  28.358  1.00  1.69           H  
ATOM   8853 1HZ  LYS A 567       0.274  52.878  28.584  1.00  1.69           H  
ATOM   8854 2HZ  LYS A 567      -0.007  52.134  30.012  1.00  1.69           H  
ATOM   8855 3HZ  LYS A 567       1.223  53.174  29.882  1.00  1.69           H  
ATOM   8856  N   VAL A 568       2.988  46.731  34.224  1.00  1.71           N  
ATOM   8857  CA  VAL A 568       3.818  45.688  34.818  1.00  1.71           C  
ATOM   8858  C   VAL A 568       3.029  44.465  35.268  1.00  1.71           C  
ATOM   8859  O   VAL A 568       3.476  43.329  35.067  1.00  1.71           O  
ATOM   8860  CB  VAL A 568       4.604  46.227  36.022  1.00  1.71           C  
ATOM   8861  CG1 VAL A 568       5.306  45.072  36.753  1.00  1.71           C  
ATOM   8862  CG2 VAL A 568       5.642  47.227  35.530  1.00  1.71           C  
ATOM   8863  H   VAL A 568       2.849  47.605  34.737  1.00  1.71           H  
ATOM   8864  HA  VAL A 568       4.540  45.371  34.064  1.00  1.71           H  
ATOM   8865  HB  VAL A 568       3.913  46.715  36.717  1.00  1.71           H  
ATOM   8866 1HG1 VAL A 568       5.859  45.464  37.605  1.00  1.71           H  
ATOM   8867 2HG1 VAL A 568       4.558  44.362  37.103  1.00  1.71           H  
ATOM   8868 3HG1 VAL A 568       5.994  44.570  36.073  1.00  1.71           H  
ATOM   8869 1HG2 VAL A 568       6.198  47.621  36.379  1.00  1.71           H  
ATOM   8870 2HG2 VAL A 568       6.326  46.731  34.843  1.00  1.71           H  
ATOM   8871 3HG2 VAL A 568       5.146  48.041  35.014  1.00  1.71           H  
ATOM   8872  N   LEU A 569       1.882  44.688  35.909  1.00  1.71           N  
ATOM   8873  CA  LEU A 569       1.124  43.573  36.454  1.00  1.71           C  
ATOM   8874  C   LEU A 569       0.138  42.925  35.482  1.00  1.71           C  
ATOM   8875  O   LEU A 569       0.093  41.702  35.356  1.00  1.71           O  
ATOM   8876  CB  LEU A 569       0.355  44.044  37.676  1.00  1.71           C  
ATOM   8877  CG  LEU A 569       1.193  44.564  38.819  1.00  1.71           C  
ATOM   8878  CD1 LEU A 569       0.288  45.041  39.867  1.00  1.71           C  
ATOM   8879  CD2 LEU A 569       2.110  43.503  39.325  1.00  1.71           C  
ATOM   8880  H   LEU A 569       1.558  45.644  36.053  1.00  1.71           H  
ATOM   8881  HA  LEU A 569       1.829  42.833  36.782  1.00  1.71           H  
ATOM   8882 1HB  LEU A 569      -0.275  44.867  37.372  1.00  1.71           H  
ATOM   8883 2HB  LEU A 569      -0.278  43.235  38.040  1.00  1.71           H  
ATOM   8884  HG  LEU A 569       1.778  45.419  38.474  1.00  1.71           H  
ATOM   8885 1HD1 LEU A 569       0.854  45.457  40.682  1.00  1.71           H  
ATOM   8886 2HD1 LEU A 569      -0.353  45.793  39.461  1.00  1.71           H  
ATOM   8887 3HD1 LEU A 569      -0.316  44.227  40.232  1.00  1.71           H  
ATOM   8888 1HD2 LEU A 569       2.708  43.893  40.147  1.00  1.71           H  
ATOM   8889 2HD2 LEU A 569       1.534  42.652  39.666  1.00  1.71           H  
ATOM   8890 3HD2 LEU A 569       2.755  43.206  38.519  1.00  1.71           H  
ATOM   8891  N   TYR A 570      -0.641  43.717  34.765  1.00  1.71           N  
ATOM   8892  CA  TYR A 570      -1.681  43.138  33.934  1.00  1.71           C  
ATOM   8893  C   TYR A 570      -1.196  43.042  32.501  1.00  1.71           C  
ATOM   8894  O   TYR A 570      -1.560  42.115  31.772  1.00  1.71           O  
ATOM   8895  CB  TYR A 570      -2.949  43.953  34.088  1.00  1.71           C  
ATOM   8896  CG  TYR A 570      -3.404  43.965  35.552  1.00  1.71           C  
ATOM   8897  CD1 TYR A 570      -2.898  44.928  36.364  1.00  1.71           C  
ATOM   8898  CD2 TYR A 570      -4.284  43.030  36.068  1.00  1.71           C  
ATOM   8899  CE1 TYR A 570      -3.227  45.007  37.691  1.00  1.71           C  
ATOM   8900  CE2 TYR A 570      -4.637  43.095  37.415  1.00  1.71           C  
ATOM   8901  CZ  TYR A 570      -4.103  44.089  38.229  1.00  1.71           C  
ATOM   8902  OH  TYR A 570      -4.447  44.154  39.574  1.00  1.71           O  
ATOM   8903  H   TYR A 570      -0.547  44.727  34.810  1.00  1.71           H  
ATOM   8904  HA  TYR A 570      -1.891  42.131  34.286  1.00  1.71           H  
ATOM   8905 1HB  TYR A 570      -2.764  44.970  33.770  1.00  1.71           H  
ATOM   8906 2HB  TYR A 570      -3.748  43.540  33.471  1.00  1.71           H  
ATOM   8907  HD1 TYR A 570      -2.221  45.615  35.940  1.00  1.71           H  
ATOM   8908  HD2 TYR A 570      -4.696  42.248  35.431  1.00  1.71           H  
ATOM   8909  HE1 TYR A 570      -2.792  45.786  38.314  1.00  1.71           H  
ATOM   8910  HE2 TYR A 570      -5.329  42.364  37.833  1.00  1.71           H  
ATOM   8911  HH  TYR A 570      -3.822  44.750  40.062  1.00  1.71           H  
ATOM   8912  N   GLY A 571      -0.351  43.987  32.084  1.00  1.68           N  
ATOM   8913  CA  GLY A 571       0.186  43.952  30.725  1.00  1.68           C  
ATOM   8914  C   GLY A 571       0.962  42.646  30.497  1.00  1.68           C  
ATOM   8915  O   GLY A 571       0.909  42.050  29.415  1.00  1.68           O  
ATOM   8916  H   GLY A 571      -0.098  44.751  32.714  1.00  1.68           H  
ATOM   8917 1HA  GLY A 571      -0.626  44.039  30.002  1.00  1.68           H  
ATOM   8918 2HA  GLY A 571       0.850  44.804  30.575  1.00  1.68           H  
ATOM   8919  N   ILE A 572       1.646  42.178  31.539  1.00  1.62           N  
ATOM   8920  CA  ILE A 572       2.414  40.954  31.426  1.00  1.62           C  
ATOM   8921  C   ILE A 572       1.515  39.736  31.572  1.00  1.62           C  
ATOM   8922  O   ILE A 572       1.628  38.806  30.779  1.00  1.62           O  
ATOM   8923  CB  ILE A 572       3.590  40.914  32.391  1.00  1.62           C  
ATOM   8924  CG1 ILE A 572       4.504  42.095  32.105  1.00  1.62           C  
ATOM   8925  CG2 ILE A 572       4.334  39.634  32.168  1.00  1.62           C  
ATOM   8926  CD1 ILE A 572       5.020  42.119  30.674  1.00  1.62           C  
ATOM   8927  H   ILE A 572       1.654  42.709  32.402  1.00  1.62           H  
ATOM   8928  HA  ILE A 572       2.844  40.920  30.427  1.00  1.62           H  
ATOM   8929  HB  ILE A 572       3.243  40.987  33.421  1.00  1.62           H  
ATOM   8930 1HG1 ILE A 572       3.954  43.022  32.296  1.00  1.62           H  
ATOM   8931 2HG1 ILE A 572       5.354  42.056  32.787  1.00  1.62           H  
ATOM   8932 1HG2 ILE A 572       5.185  39.599  32.826  1.00  1.62           H  
ATOM   8933 2HG2 ILE A 572       3.677  38.809  32.371  1.00  1.62           H  
ATOM   8934 3HG2 ILE A 572       4.675  39.582  31.135  1.00  1.62           H  
ATOM   8935 1HD1 ILE A 572       5.664  42.989  30.537  1.00  1.62           H  
ATOM   8936 2HD1 ILE A 572       5.589  41.211  30.472  1.00  1.62           H  
ATOM   8937 3HD1 ILE A 572       4.177  42.181  29.986  1.00  1.62           H  
ATOM   8938  N   ARG A 573       0.572  39.737  32.519  1.00  1.54           N  
ATOM   8939  CA  ARG A 573      -0.331  38.592  32.592  1.00  1.54           C  
ATOM   8940  C   ARG A 573      -1.047  38.423  31.241  1.00  1.54           C  
ATOM   8941  O   ARG A 573      -1.250  37.298  30.772  1.00  1.54           O  
ATOM   8942  CB  ARG A 573      -1.361  38.826  33.677  1.00  1.54           C  
ATOM   8943  CG  ARG A 573      -0.846  38.754  35.096  1.00  1.54           C  
ATOM   8944  CD  ARG A 573      -1.906  39.195  36.048  1.00  1.54           C  
ATOM   8945  NE  ARG A 573      -1.421  39.325  37.399  1.00  1.54           N  
ATOM   8946  CZ  ARG A 573      -1.382  38.338  38.298  1.00  1.54           C  
ATOM   8947  NH1 ARG A 573      -1.821  37.140  37.971  1.00  1.54           N  
ATOM   8948  NH2 ARG A 573      -0.915  38.584  39.502  1.00  1.54           N  
ATOM   8949  H   ARG A 573       0.474  40.495  33.200  1.00  1.54           H  
ATOM   8950  HA  ARG A 573       0.246  37.695  32.816  1.00  1.54           H  
ATOM   8951 1HB  ARG A 573      -1.801  39.810  33.543  1.00  1.54           H  
ATOM   8952 2HB  ARG A 573      -2.162  38.095  33.579  1.00  1.54           H  
ATOM   8953 1HG  ARG A 573      -0.608  37.714  35.327  1.00  1.54           H  
ATOM   8954 2HG  ARG A 573       0.048  39.350  35.214  1.00  1.54           H  
ATOM   8955 1HD  ARG A 573      -2.286  40.165  35.733  1.00  1.54           H  
ATOM   8956 2HD  ARG A 573      -2.719  38.470  36.046  1.00  1.54           H  
ATOM   8957  HE  ARG A 573      -1.076  40.235  37.679  1.00  1.54           H  
ATOM   8958 1HH1 ARG A 573      -2.177  36.976  37.039  1.00  1.54           H  
ATOM   8959 2HH1 ARG A 573      -1.822  36.384  38.638  1.00  1.54           H  
ATOM   8960 1HH2 ARG A 573      -0.594  39.516  39.725  1.00  1.54           H  
ATOM   8961 2HH2 ARG A 573      -0.883  37.853  40.194  1.00  1.54           H  
ATOM   8962  N   THR A 574      -1.387  39.550  30.595  1.00  1.45           N  
ATOM   8963  CA  THR A 574      -2.030  39.527  29.292  1.00  1.45           C  
ATOM   8964  C   THR A 574      -1.105  38.874  28.274  1.00  1.45           C  
ATOM   8965  O   THR A 574      -1.541  38.008  27.518  1.00  1.45           O  
ATOM   8966  CB  THR A 574      -2.406  40.937  28.822  1.00  1.45           C  
ATOM   8967  OG1 THR A 574      -3.336  41.522  29.748  1.00  1.45           O  
ATOM   8968  CG2 THR A 574      -3.030  40.863  27.443  1.00  1.45           C  
ATOM   8969  H   THR A 574      -1.222  40.454  31.033  1.00  1.45           H  
ATOM   8970  HA  THR A 574      -2.940  38.935  29.361  1.00  1.45           H  
ATOM   8971  HB  THR A 574      -1.516  41.556  28.779  1.00  1.45           H  
ATOM   8972  HG1 THR A 574      -2.859  41.698  30.591  1.00  1.45           H  
ATOM   8973 1HG2 THR A 574      -3.291  41.865  27.108  1.00  1.45           H  
ATOM   8974 2HG2 THR A 574      -2.313  40.423  26.754  1.00  1.45           H  
ATOM   8975 3HG2 THR A 574      -3.925  40.245  27.478  1.00  1.45           H  
ATOM   8976  N   LEU A 575       0.177  39.253  28.269  1.00  1.37           N  
ATOM   8977  CA  LEU A 575       1.137  38.636  27.361  1.00  1.37           C  
ATOM   8978  C   LEU A 575       1.156  37.130  27.525  1.00  1.37           C  
ATOM   8979  O   LEU A 575       1.148  36.387  26.540  1.00  1.37           O  
ATOM   8980  CB  LEU A 575       2.541  39.167  27.603  1.00  1.37           C  
ATOM   8981  CG  LEU A 575       3.619  38.521  26.773  1.00  1.37           C  
ATOM   8982  CD1 LEU A 575       3.345  38.777  25.294  1.00  1.37           C  
ATOM   8983  CD2 LEU A 575       4.961  39.069  27.220  1.00  1.37           C  
ATOM   8984  H   LEU A 575       0.489  40.003  28.890  1.00  1.37           H  
ATOM   8985  HA  LEU A 575       0.846  38.868  26.342  1.00  1.37           H  
ATOM   8986 1HB  LEU A 575       2.549  40.239  27.412  1.00  1.37           H  
ATOM   8987 2HB  LEU A 575       2.802  39.008  28.642  1.00  1.37           H  
ATOM   8988  HG  LEU A 575       3.602  37.446  26.932  1.00  1.37           H  
ATOM   8989 1HD1 LEU A 575       4.121  38.299  24.695  1.00  1.37           H  
ATOM   8990 2HD1 LEU A 575       2.372  38.360  25.026  1.00  1.37           H  
ATOM   8991 3HD1 LEU A 575       3.347  39.849  25.103  1.00  1.37           H  
ATOM   8992 1HD2 LEU A 575       5.757  38.603  26.639  1.00  1.37           H  
ATOM   8993 2HD2 LEU A 575       4.982  40.149  27.069  1.00  1.37           H  
ATOM   8994 3HD2 LEU A 575       5.104  38.848  28.280  1.00  1.37           H  
ATOM   8995  N   LEU A 576       1.215  36.667  28.767  1.00  1.29           N  
ATOM   8996  CA  LEU A 576       1.254  35.233  29.004  1.00  1.29           C  
ATOM   8997  C   LEU A 576       0.011  34.552  28.438  1.00  1.29           C  
ATOM   8998  O   LEU A 576       0.100  33.478  27.833  1.00  1.29           O  
ATOM   8999  CB  LEU A 576       1.361  34.956  30.495  1.00  1.29           C  
ATOM   9000  CG  LEU A 576       2.754  34.845  31.072  1.00  1.29           C  
ATOM   9001  CD1 LEU A 576       3.543  36.096  30.775  1.00  1.29           C  
ATOM   9002  CD2 LEU A 576       2.619  34.640  32.553  1.00  1.29           C  
ATOM   9003  H   LEU A 576       1.230  37.330  29.546  1.00  1.29           H  
ATOM   9004  HA  LEU A 576       2.130  34.825  28.502  1.00  1.29           H  
ATOM   9005 1HB  LEU A 576       0.847  35.754  31.029  1.00  1.29           H  
ATOM   9006 2HB  LEU A 576       0.862  34.034  30.709  1.00  1.29           H  
ATOM   9007  HG  LEU A 576       3.275  34.002  30.624  1.00  1.29           H  
ATOM   9008 1HD1 LEU A 576       4.542  36.011  31.204  1.00  1.29           H  
ATOM   9009 2HD1 LEU A 576       3.619  36.239  29.696  1.00  1.29           H  
ATOM   9010 3HD1 LEU A 576       3.038  36.932  31.211  1.00  1.29           H  
ATOM   9011 1HD2 LEU A 576       3.603  34.565  33.001  1.00  1.29           H  
ATOM   9012 2HD2 LEU A 576       2.089  35.481  32.986  1.00  1.29           H  
ATOM   9013 3HD2 LEU A 576       2.055  33.725  32.736  1.00  1.29           H  
ATOM   9014  N   ARG A 577      -1.151  35.197  28.601  1.00  1.21           N  
ATOM   9015  CA  ARG A 577      -2.405  34.666  28.080  1.00  1.21           C  
ATOM   9016  C   ARG A 577      -2.396  34.635  26.548  1.00  1.21           C  
ATOM   9017  O   ARG A 577      -2.927  33.701  25.942  1.00  1.21           O  
ATOM   9018  CB  ARG A 577      -3.577  35.481  28.596  1.00  1.21           C  
ATOM   9019  CG  ARG A 577      -3.868  35.294  30.086  1.00  1.21           C  
ATOM   9020  CD  ARG A 577      -4.938  36.204  30.564  1.00  1.21           C  
ATOM   9021  NE  ARG A 577      -5.213  36.026  31.984  1.00  1.21           N  
ATOM   9022  CZ  ARG A 577      -5.969  36.857  32.731  1.00  1.21           C  
ATOM   9023  NH1 ARG A 577      -6.515  37.922  32.186  1.00  1.21           N  
ATOM   9024  NH2 ARG A 577      -6.164  36.601  34.014  1.00  1.21           N  
ATOM   9025  H   ARG A 577      -1.164  36.073  29.129  1.00  1.21           H  
ATOM   9026  HA  ARG A 577      -2.520  33.646  28.446  1.00  1.21           H  
ATOM   9027 1HB  ARG A 577      -3.387  36.536  28.432  1.00  1.21           H  
ATOM   9028 2HB  ARG A 577      -4.475  35.219  28.042  1.00  1.21           H  
ATOM   9029 1HG  ARG A 577      -4.182  34.266  30.266  1.00  1.21           H  
ATOM   9030 2HG  ARG A 577      -2.970  35.500  30.658  1.00  1.21           H  
ATOM   9031 1HD  ARG A 577      -4.625  37.237  30.405  1.00  1.21           H  
ATOM   9032 2HD  ARG A 577      -5.855  36.013  30.011  1.00  1.21           H  
ATOM   9033  HE  ARG A 577      -4.813  35.218  32.441  1.00  1.21           H  
ATOM   9034 1HH1 ARG A 577      -6.366  38.120  31.206  1.00  1.21           H  
ATOM   9035 2HH1 ARG A 577      -7.082  38.542  32.746  1.00  1.21           H  
ATOM   9036 1HH2 ARG A 577      -5.749  35.782  34.435  1.00  1.21           H  
ATOM   9037 2HH2 ARG A 577      -6.732  37.223  34.571  1.00  1.21           H  
ATOM   9038  N   ILE A 578      -1.763  35.631  25.920  1.00  1.15           N  
ATOM   9039  CA  ILE A 578      -1.638  35.664  24.464  1.00  1.15           C  
ATOM   9040  C   ILE A 578      -0.785  34.498  23.990  1.00  1.15           C  
ATOM   9041  O   ILE A 578      -1.158  33.783  23.062  1.00  1.15           O  
ATOM   9042  CB  ILE A 578      -1.029  36.987  23.961  1.00  1.15           C  
ATOM   9043  CG1 ILE A 578      -2.006  38.149  24.208  1.00  1.15           C  
ATOM   9044  CG2 ILE A 578      -0.662  36.863  22.486  1.00  1.15           C  
ATOM   9045  CD1 ILE A 578      -1.386  39.515  24.021  1.00  1.15           C  
ATOM   9046  H   ILE A 578      -1.376  36.396  26.473  1.00  1.15           H  
ATOM   9047  HA  ILE A 578      -2.632  35.560  24.029  1.00  1.15           H  
ATOM   9048  HB  ILE A 578      -0.129  37.203  24.529  1.00  1.15           H  
ATOM   9049 1HG1 ILE A 578      -2.841  38.053  23.517  1.00  1.15           H  
ATOM   9050 2HG1 ILE A 578      -2.390  38.078  25.219  1.00  1.15           H  
ATOM   9051 1HG2 ILE A 578      -0.215  37.793  22.144  1.00  1.15           H  
ATOM   9052 2HG2 ILE A 578       0.051  36.048  22.356  1.00  1.15           H  
ATOM   9053 3HG2 ILE A 578      -1.560  36.654  21.904  1.00  1.15           H  
ATOM   9054 1HD1 ILE A 578      -2.138  40.281  24.207  1.00  1.15           H  
ATOM   9055 2HD1 ILE A 578      -0.565  39.642  24.715  1.00  1.15           H  
ATOM   9056 3HD1 ILE A 578      -1.017  39.610  23.003  1.00  1.15           H  
ATOM   9057  N   ILE A 579       0.344  34.271  24.662  1.00  1.08           N  
ATOM   9058  CA  ILE A 579       1.245  33.183  24.294  1.00  1.08           C  
ATOM   9059  C   ILE A 579       0.508  31.853  24.391  1.00  1.08           C  
ATOM   9060  O   ILE A 579       0.577  31.023  23.475  1.00  1.08           O  
ATOM   9061  CB  ILE A 579       2.473  33.182  25.218  1.00  1.08           C  
ATOM   9062  CG1 ILE A 579       3.331  34.436  24.932  1.00  1.08           C  
ATOM   9063  CG2 ILE A 579       3.281  31.882  25.042  1.00  1.08           C  
ATOM   9064  CD1 ILE A 579       4.386  34.707  25.985  1.00  1.08           C  
ATOM   9065  H   ILE A 579       0.594  34.897  25.430  1.00  1.08           H  
ATOM   9066  HA  ILE A 579       1.571  33.328  23.266  1.00  1.08           H  
ATOM   9067  HB  ILE A 579       2.140  33.255  26.250  1.00  1.08           H  
ATOM   9068 1HG1 ILE A 579       3.826  34.312  23.971  1.00  1.08           H  
ATOM   9069 2HG1 ILE A 579       2.676  35.305  24.873  1.00  1.08           H  
ATOM   9070 1HG2 ILE A 579       4.136  31.894  25.715  1.00  1.08           H  
ATOM   9071 2HG2 ILE A 579       2.649  31.026  25.279  1.00  1.08           H  
ATOM   9072 3HG2 ILE A 579       3.630  31.801  24.013  1.00  1.08           H  
ATOM   9073 1HD1 ILE A 579       4.945  35.603  25.716  1.00  1.08           H  
ATOM   9074 2HD1 ILE A 579       3.905  34.858  26.948  1.00  1.08           H  
ATOM   9075 3HD1 ILE A 579       5.066  33.860  26.047  1.00  1.08           H  
ATOM   9076  N   LEU A 580      -0.236  31.677  25.483  1.00  1.02           N  
ATOM   9077  CA  LEU A 580      -1.048  30.491  25.687  1.00  1.02           C  
ATOM   9078  C   LEU A 580      -2.063  30.309  24.579  1.00  1.02           C  
ATOM   9079  O   LEU A 580      -2.090  29.258  23.934  1.00  1.02           O  
ATOM   9080  CB  LEU A 580      -1.810  30.627  27.010  1.00  1.02           C  
ATOM   9081  CG  LEU A 580      -2.863  29.550  27.352  1.00  1.02           C  
ATOM   9082  CD1 LEU A 580      -2.222  28.221  27.478  1.00  1.02           C  
ATOM   9083  CD2 LEU A 580      -3.557  29.945  28.651  1.00  1.02           C  
ATOM   9084  H   LEU A 580      -0.230  32.395  26.208  1.00  1.02           H  
ATOM   9085  HA  LEU A 580      -0.394  29.621  25.719  1.00  1.02           H  
ATOM   9086 1HB  LEU A 580      -1.091  30.659  27.807  1.00  1.02           H  
ATOM   9087 2HB  LEU A 580      -2.323  31.572  27.007  1.00  1.02           H  
ATOM   9088  HG  LEU A 580      -3.597  29.495  26.548  1.00  1.02           H  
ATOM   9089 1HD1 LEU A 580      -2.973  27.470  27.712  1.00  1.02           H  
ATOM   9090 2HD1 LEU A 580      -1.739  27.972  26.542  1.00  1.02           H  
ATOM   9091 3HD1 LEU A 580      -1.492  28.258  28.268  1.00  1.02           H  
ATOM   9092 1HD2 LEU A 580      -4.315  29.204  28.902  1.00  1.02           H  
ATOM   9093 2HD2 LEU A 580      -2.831  29.997  29.447  1.00  1.02           H  
ATOM   9094 3HD2 LEU A 580      -4.028  30.921  28.526  1.00  1.02           H  
ATOM   9095  N   GLY A 581      -2.853  31.356  24.316  1.00  0.96           N  
ATOM   9096  CA  GLY A 581      -3.895  31.305  23.309  1.00  0.96           C  
ATOM   9097  C   GLY A 581      -3.357  30.988  21.923  1.00  0.96           C  
ATOM   9098  O   GLY A 581      -3.972  30.219  21.182  1.00  0.96           O  
ATOM   9099  H   GLY A 581      -2.755  32.210  24.863  1.00  0.96           H  
ATOM   9100 1HA  GLY A 581      -4.633  30.558  23.597  1.00  0.96           H  
ATOM   9101 2HA  GLY A 581      -4.406  32.268  23.289  1.00  0.96           H  
ATOM   9102  N   VAL A 582      -2.192  31.530  21.570  1.00  0.91           N  
ATOM   9103  CA  VAL A 582      -1.631  31.225  20.265  1.00  0.91           C  
ATOM   9104  C   VAL A 582      -1.221  29.768  20.165  1.00  0.91           C  
ATOM   9105  O   VAL A 582      -1.608  29.080  19.219  1.00  0.91           O  
ATOM   9106  CB  VAL A 582      -0.410  32.107  19.953  1.00  0.91           C  
ATOM   9107  CG1 VAL A 582       0.267  31.605  18.670  1.00  0.91           C  
ATOM   9108  CG2 VAL A 582      -0.856  33.562  19.766  1.00  0.91           C  
ATOM   9109  H   VAL A 582      -1.716  32.179  22.198  1.00  0.91           H  
ATOM   9110  HA  VAL A 582      -2.392  31.422  19.512  1.00  0.91           H  
ATOM   9111  HB  VAL A 582       0.306  32.038  20.779  1.00  0.91           H  
ATOM   9112 1HG1 VAL A 582       1.135  32.224  18.453  1.00  0.91           H  
ATOM   9113 2HG1 VAL A 582       0.585  30.570  18.807  1.00  0.91           H  
ATOM   9114 3HG1 VAL A 582      -0.437  31.660  17.840  1.00  0.91           H  
ATOM   9115 1HG2 VAL A 582       0.012  34.183  19.550  1.00  0.91           H  
ATOM   9116 2HG2 VAL A 582      -1.561  33.619  18.939  1.00  0.91           H  
ATOM   9117 3HG2 VAL A 582      -1.336  33.919  20.665  1.00  0.91           H  
ATOM   9118  N   LEU A 583      -0.494  29.267  21.160  1.00  0.87           N  
ATOM   9119  CA  LEU A 583      -0.055  27.880  21.126  1.00  0.87           C  
ATOM   9120  C   LEU A 583      -1.216  26.890  21.174  1.00  0.87           C  
ATOM   9121  O   LEU A 583      -1.206  25.873  20.474  1.00  0.87           O  
ATOM   9122  CB  LEU A 583       0.926  27.652  22.264  1.00  0.87           C  
ATOM   9123  CG  LEU A 583       2.265  28.358  22.064  1.00  0.87           C  
ATOM   9124  CD1 LEU A 583       3.088  28.240  23.294  1.00  0.87           C  
ATOM   9125  CD2 LEU A 583       2.971  27.727  20.884  1.00  0.87           C  
ATOM   9126  H   LEU A 583      -0.219  29.865  21.946  1.00  0.87           H  
ATOM   9127  HA  LEU A 583       0.475  27.722  20.189  1.00  0.87           H  
ATOM   9128 1HB  LEU A 583       0.476  28.056  23.171  1.00  0.87           H  
ATOM   9129 2HB  LEU A 583       1.097  26.580  22.391  1.00  0.87           H  
ATOM   9130  HG  LEU A 583       2.095  29.421  21.868  1.00  0.87           H  
ATOM   9131 1HD1 LEU A 583       4.042  28.742  23.147  1.00  0.87           H  
ATOM   9132 2HD1 LEU A 583       2.560  28.709  24.120  1.00  0.87           H  
ATOM   9133 3HD1 LEU A 583       3.256  27.185  23.502  1.00  0.87           H  
ATOM   9134 1HD2 LEU A 583       3.928  28.223  20.725  1.00  0.87           H  
ATOM   9135 2HD2 LEU A 583       3.137  26.670  21.086  1.00  0.87           H  
ATOM   9136 3HD2 LEU A 583       2.352  27.834  19.993  1.00  0.87           H  
ATOM   9137  N   VAL A 584      -2.248  27.202  21.953  1.00  0.84           N  
ATOM   9138  CA  VAL A 584      -3.413  26.338  22.022  1.00  0.84           C  
ATOM   9139  C   VAL A 584      -4.208  26.414  20.726  1.00  0.84           C  
ATOM   9140  O   VAL A 584      -4.651  25.392  20.204  1.00  0.84           O  
ATOM   9141  CB  VAL A 584      -4.290  26.671  23.236  1.00  0.84           C  
ATOM   9142  CG1 VAL A 584      -5.579  25.864  23.164  1.00  0.84           C  
ATOM   9143  CG2 VAL A 584      -3.512  26.328  24.527  1.00  0.84           C  
ATOM   9144  H   VAL A 584      -2.216  28.045  22.526  1.00  0.84           H  
ATOM   9145  HA  VAL A 584      -3.072  25.319  22.141  1.00  0.84           H  
ATOM   9146  HB  VAL A 584      -4.541  27.735  23.222  1.00  0.84           H  
ATOM   9147 1HG1 VAL A 584      -6.204  26.102  24.023  1.00  0.84           H  
ATOM   9148 2HG1 VAL A 584      -6.109  26.118  22.245  1.00  0.84           H  
ATOM   9149 3HG1 VAL A 584      -5.351  24.807  23.164  1.00  0.84           H  
ATOM   9150 1HG2 VAL A 584      -4.122  26.566  25.397  1.00  0.84           H  
ATOM   9151 2HG2 VAL A 584      -3.259  25.270  24.540  1.00  0.84           H  
ATOM   9152 3HG2 VAL A 584      -2.595  26.908  24.559  1.00  0.84           H  
ATOM   9153  N   GLY A 585      -4.382  27.622  20.190  1.00  0.83           N  
ATOM   9154  CA  GLY A 585      -5.087  27.830  18.933  1.00  0.83           C  
ATOM   9155  C   GLY A 585      -4.437  27.032  17.806  1.00  0.83           C  
ATOM   9156  O   GLY A 585      -5.111  26.255  17.121  1.00  0.83           O  
ATOM   9157  H   GLY A 585      -4.019  28.449  20.659  1.00  0.83           H  
ATOM   9158 1HA  GLY A 585      -6.129  27.537  19.045  1.00  0.83           H  
ATOM   9159 2HA  GLY A 585      -5.069  28.893  18.690  1.00  0.83           H  
ATOM   9160  N   VAL A 586      -3.125  27.215  17.623  1.00  0.83           N  
ATOM   9161  CA  VAL A 586      -2.392  26.503  16.583  1.00  0.83           C  
ATOM   9162  C   VAL A 586      -2.441  25.010  16.825  1.00  0.83           C  
ATOM   9163  O   VAL A 586      -2.657  24.224  15.898  1.00  0.83           O  
ATOM   9164  CB  VAL A 586      -0.917  26.931  16.544  1.00  0.83           C  
ATOM   9165  CG1 VAL A 586      -0.151  26.009  15.593  1.00  0.83           C  
ATOM   9166  CG2 VAL A 586      -0.808  28.378  16.085  1.00  0.83           C  
ATOM   9167  H   VAL A 586      -2.622  27.871  18.223  1.00  0.83           H  
ATOM   9168  HA  VAL A 586      -2.852  26.723  15.620  1.00  0.83           H  
ATOM   9169  HB  VAL A 586      -0.486  26.831  17.546  1.00  0.83           H  
ATOM   9170 1HG1 VAL A 586       0.899  26.300  15.572  1.00  0.83           H  
ATOM   9171 2HG1 VAL A 586      -0.233  24.977  15.940  1.00  0.83           H  
ATOM   9172 3HG1 VAL A 586      -0.570  26.088  14.590  1.00  0.83           H  
ATOM   9173 1HG2 VAL A 586       0.238  28.675  16.068  1.00  0.83           H  
ATOM   9174 2HG2 VAL A 586      -1.233  28.474  15.087  1.00  0.83           H  
ATOM   9175 3HG2 VAL A 586      -1.354  29.019  16.771  1.00  0.83           H  
ATOM   9176  N   GLY A 587      -2.240  24.607  18.074  1.00  0.83           N  
ATOM   9177  CA  GLY A 587      -2.273  23.212  18.420  1.00  0.83           C  
ATOM   9178  C   GLY A 587      -3.592  22.584  18.022  1.00  0.83           C  
ATOM   9179  O   GLY A 587      -3.620  21.554  17.343  1.00  0.83           O  
ATOM   9180  H   GLY A 587      -2.046  25.272  18.820  1.00  0.83           H  
ATOM   9181 1HA  GLY A 587      -1.465  22.714  17.903  1.00  0.83           H  
ATOM   9182 2HA  GLY A 587      -2.099  23.107  19.486  1.00  0.83           H  
ATOM   9183  N   ALA A 588      -4.692  23.196  18.438  1.00  0.84           N  
ATOM   9184  CA  ALA A 588      -6.006  22.698  18.100  1.00  0.84           C  
ATOM   9185  C   ALA A 588      -6.198  22.653  16.596  1.00  0.84           C  
ATOM   9186  O   ALA A 588      -6.742  21.684  16.076  1.00  0.84           O  
ATOM   9187  CB  ALA A 588      -7.066  23.566  18.740  1.00  0.84           C  
ATOM   9188  H   ALA A 588      -4.615  24.038  19.005  1.00  0.84           H  
ATOM   9189  HA  ALA A 588      -6.095  21.681  18.475  1.00  0.84           H  
ATOM   9190 1HB  ALA A 588      -8.053  23.180  18.501  1.00  0.84           H  
ATOM   9191 2HB  ALA A 588      -6.924  23.573  19.822  1.00  0.84           H  
ATOM   9192 3HB  ALA A 588      -6.967  24.585  18.357  1.00  0.84           H  
ATOM   9193  N   ALA A 589      -5.708  23.668  15.872  1.00  0.85           N  
ATOM   9194  CA  ALA A 589      -5.867  23.669  14.424  1.00  0.85           C  
ATOM   9195  C   ALA A 589      -5.194  22.450  13.803  1.00  0.85           C  
ATOM   9196  O   ALA A 589      -5.748  21.823  12.893  1.00  0.85           O  
ATOM   9197  CB  ALA A 589      -5.276  24.940  13.839  1.00  0.85           C  
ATOM   9198  H   ALA A 589      -5.264  24.465  16.330  1.00  0.85           H  
ATOM   9199  HA  ALA A 589      -6.930  23.625  14.198  1.00  0.85           H  
ATOM   9200 1HB  ALA A 589      -5.416  24.945  12.760  1.00  0.85           H  
ATOM   9201 2HB  ALA A 589      -5.772  25.805  14.280  1.00  0.85           H  
ATOM   9202 3HB  ALA A 589      -4.214  24.981  14.064  1.00  0.85           H  
ATOM   9203  N   MET A 590      -4.009  22.104  14.310  1.00  0.87           N  
ATOM   9204  CA  MET A 590      -3.269  20.942  13.834  1.00  0.87           C  
ATOM   9205  C   MET A 590      -3.929  19.630  14.250  1.00  0.87           C  
ATOM   9206  O   MET A 590      -3.998  18.683  13.459  1.00  0.87           O  
ATOM   9207  CB  MET A 590      -1.838  21.027  14.342  1.00  0.87           C  
ATOM   9208  CG  MET A 590      -0.971  22.071  13.684  1.00  0.87           C  
ATOM   9209  SD  MET A 590      -0.766  21.737  11.940  1.00  0.87           S  
ATOM   9210  CE  MET A 590       0.182  20.212  12.074  1.00  0.87           C  
ATOM   9211  H   MET A 590      -3.602  22.686  15.046  1.00  0.87           H  
ATOM   9212  HA  MET A 590      -3.252  20.972  12.746  1.00  0.87           H  
ATOM   9213 1HB  MET A 590      -1.883  21.320  15.369  1.00  0.87           H  
ATOM   9214 2HB  MET A 590      -1.352  20.050  14.285  1.00  0.87           H  
ATOM   9215 1HG  MET A 590      -1.433  23.055  13.805  1.00  0.87           H  
ATOM   9216 2HG  MET A 590       0.010  22.090  14.159  1.00  0.87           H  
ATOM   9217 1HE  MET A 590       0.407  19.834  11.080  1.00  0.87           H  
ATOM   9218 2HE  MET A 590       1.112  20.404  12.608  1.00  0.87           H  
ATOM   9219 3HE  MET A 590      -0.403  19.476  12.625  1.00  0.87           H  
ATOM   9220  N   ALA A 591      -4.472  19.585  15.474  1.00  0.89           N  
ATOM   9221  CA  ALA A 591      -5.140  18.384  15.956  1.00  0.89           C  
ATOM   9222  C   ALA A 591      -6.359  18.085  15.082  1.00  0.89           C  
ATOM   9223  O   ALA A 591      -6.612  16.936  14.695  1.00  0.89           O  
ATOM   9224  CB  ALA A 591      -5.535  18.543  17.417  1.00  0.89           C  
```
