## Supplementary material for "Phylogenetic and protein structure analyses provide insight into the evolution and diversification of the CD36 domain ‘apex’ among scavenger receptor class B proteins across Eukarya": Supplementary_File10_rosettafold.txt (part 199 of 221)

```
ATOM   9225  H   ALA A 591      -4.381  20.391  16.091  1.00  0.89           H  
ATOM   9226  HA  ALA A 591      -4.452  17.565  15.884  1.00  0.89           H  
ATOM   9227 1HB  ALA A 591      -6.010  17.629  17.769  1.00  0.89           H  
ATOM   9228 2HB  ALA A 591      -4.643  18.743  18.015  1.00  0.89           H  
ATOM   9229 3HB  ALA A 591      -6.229  19.375  17.514  1.00  0.89           H  
ATOM   9230  N   ILE A 592      -7.087  19.148  14.725  1.00  0.91           N  
ATOM   9231  CA  ILE A 592      -8.270  19.047  13.883  1.00  0.91           C  
ATOM   9232  C   ILE A 592      -7.880  18.682  12.466  1.00  0.91           C  
ATOM   9233  O   ILE A 592      -8.463  17.772  11.874  1.00  0.91           O  
ATOM   9234  CB  ILE A 592      -9.054  20.362  13.884  1.00  0.91           C  
ATOM   9235  CG1 ILE A 592      -9.637  20.614  15.282  1.00  0.91           C  
ATOM   9236  CG2 ILE A 592     -10.149  20.301  12.833  1.00  0.91           C  
ATOM   9237  CD1 ILE A 592     -10.154  22.017  15.473  1.00  0.91           C  
ATOM   9238  H   ILE A 592      -6.827  20.067  15.084  1.00  0.91           H  
ATOM   9239  HA  ILE A 592      -8.912  18.263  14.279  1.00  0.91           H  
ATOM   9240  HB  ILE A 592      -8.375  21.188  13.660  1.00  0.91           H  
ATOM   9241 1HG1 ILE A 592     -10.457  19.919  15.452  1.00  0.91           H  
ATOM   9242 2HG1 ILE A 592      -8.866  20.425  16.025  1.00  0.91           H  
ATOM   9243 1HG2 ILE A 592     -10.698  21.238  12.828  1.00  0.91           H  
ATOM   9244 2HG2 ILE A 592      -9.696  20.140  11.859  1.00  0.91           H  
ATOM   9245 3HG2 ILE A 592     -10.828  19.479  13.058  1.00  0.91           H  
ATOM   9246 1HD1 ILE A 592     -10.548  22.123  16.483  1.00  0.91           H  
ATOM   9247 2HD1 ILE A 592      -9.333  22.723  15.326  1.00  0.91           H  
ATOM   9248 3HD1 ILE A 592     -10.942  22.217  14.751  1.00  0.91           H  
ATOM   9249  N   GLY A 593      -6.871  19.368  11.926  1.00  0.93           N  
ATOM   9250  CA  GLY A 593      -6.395  19.098  10.584  1.00  0.93           C  
ATOM   9251  C   GLY A 593      -6.031  17.632  10.460  1.00  0.93           C  
ATOM   9252  O   GLY A 593      -6.519  16.936   9.568  1.00  0.93           O  
ATOM   9253  H   GLY A 593      -6.427  20.121  12.451  1.00  0.93           H  
ATOM   9254 1HA  GLY A 593      -7.165  19.358   9.859  1.00  0.93           H  
ATOM   9255 2HA  GLY A 593      -5.522  19.719  10.381  1.00  0.93           H  
ATOM   9256  N   GLY A 594      -5.168  17.158  11.359  1.00  0.95           N  
ATOM   9257  CA  GLY A 594      -4.735  15.772  11.341  1.00  0.95           C  
ATOM   9258  C   GLY A 594      -5.912  14.811  11.484  1.00  0.95           C  
ATOM   9259  O   GLY A 594      -5.954  13.786  10.802  1.00  0.95           O  
ATOM   9260  H   GLY A 594      -4.796  17.775  12.079  1.00  0.95           H  
ATOM   9261 1HA  GLY A 594      -4.198  15.565  10.417  1.00  0.95           H  
ATOM   9262 2HA  GLY A 594      -4.030  15.620  12.153  1.00  0.95           H  
ATOM   9263  N   THR A 595      -6.902  15.144  12.320  1.00  0.96           N  
ATOM   9264  CA  THR A 595      -8.055  14.271  12.473  1.00  0.96           C  
ATOM   9265  C   THR A 595      -8.808  14.152  11.159  1.00  0.96           C  
ATOM   9266  O   THR A 595      -9.166  13.050  10.730  1.00  0.96           O  
ATOM   9267  CB  THR A 595      -9.015  14.784  13.552  1.00  0.96           C  
ATOM   9268  OG1 THR A 595      -8.341  14.816  14.827  1.00  0.96           O  
ATOM   9269  CG2 THR A 595     -10.237  13.876  13.626  1.00  0.96           C  
ATOM   9270  H   THR A 595      -6.840  15.986  12.897  1.00  0.96           H  
ATOM   9271  HA  THR A 595      -7.704  13.279  12.760  1.00  0.96           H  
ATOM   9272  HB  THR A 595      -9.335  15.793  13.301  1.00  0.96           H  
ATOM   9273  HG1 THR A 595      -7.602  15.469  14.784  1.00  0.96           H  
ATOM   9274 1HG2 THR A 595     -10.919  14.246  14.388  1.00  0.96           H  
ATOM   9275 2HG2 THR A 595     -10.740  13.870  12.657  1.00  0.96           H  
ATOM   9276 3HG2 THR A 595      -9.923  12.864  13.878  1.00  0.96           H  
ATOM   9277  N   ILE A 596      -9.034  15.283  10.499  1.00  0.98           N  
ATOM   9278  CA  ILE A 596      -9.739  15.284   9.233  1.00  0.98           C  
ATOM   9279  C   ILE A 596      -8.971  14.474   8.213  1.00  0.98           C  
ATOM   9280  O   ILE A 596      -9.545  13.648   7.500  1.00  0.98           O  
ATOM   9281  CB  ILE A 596      -9.968  16.702   8.713  1.00  0.98           C  
ATOM   9282  CG1 ILE A 596     -10.957  17.448   9.631  1.00  0.98           C  
ATOM   9283  CG2 ILE A 596     -10.466  16.643   7.272  1.00  0.98           C  
ATOM   9284  CD1 ILE A 596     -11.008  18.931   9.371  1.00  0.98           C  
ATOM   9285  H   ILE A 596      -8.708  16.168  10.895  1.00  0.98           H  
ATOM   9286  HA  ILE A 596     -10.713  14.810   9.382  1.00  0.98           H  
ATOM   9287  HB  ILE A 596      -9.022  17.249   8.750  1.00  0.98           H  
ATOM   9288 1HG1 ILE A 596     -11.953  17.036   9.486  1.00  0.98           H  
ATOM   9289 2HG1 ILE A 596     -10.665  17.290  10.670  1.00  0.98           H  
ATOM   9290 1HG2 ILE A 596     -10.610  17.652   6.896  1.00  0.98           H  
ATOM   9291 2HG2 ILE A 596      -9.730  16.127   6.655  1.00  0.98           H  
ATOM   9292 3HG2 ILE A 596     -11.412  16.101   7.236  1.00  0.98           H  
ATOM   9293 1HD1 ILE A 596     -11.721  19.395  10.054  1.00  0.98           H  
ATOM   9294 2HD1 ILE A 596     -10.017  19.358   9.536  1.00  0.98           H  
ATOM   9295 3HD1 ILE A 596     -11.318  19.116   8.345  1.00  0.98           H  
ATOM   9296  N   MET A 597      -7.654  14.694   8.152  1.00  1.01           N  
ATOM   9297  CA  MET A 597      -6.813  13.952   7.234  1.00  1.01           C  
ATOM   9298  C   MET A 597      -6.905  12.457   7.516  1.00  1.01           C  
ATOM   9299  O   MET A 597      -7.074  11.667   6.592  1.00  1.01           O  
ATOM   9300  CB  MET A 597      -5.362  14.397   7.371  1.00  1.01           C  
ATOM   9301  CG  MET A 597      -4.999  15.772   6.890  1.00  1.01           C  
ATOM   9302  SD  MET A 597      -3.306  16.217   7.427  1.00  1.01           S  
ATOM   9303  CE  MET A 597      -2.257  15.094   6.484  1.00  1.01           C  
ATOM   9304  H   MET A 597      -7.234  15.397   8.760  1.00  1.01           H  
ATOM   9305  HA  MET A 597      -7.161  14.132   6.217  1.00  1.01           H  
ATOM   9306 1HB  MET A 597      -5.080  14.353   8.412  1.00  1.01           H  
ATOM   9307 2HB  MET A 597      -4.735  13.711   6.822  1.00  1.01           H  
ATOM   9308 1HG  MET A 597      -5.041  15.805   5.803  1.00  1.01           H  
ATOM   9309 2HG  MET A 597      -5.698  16.502   7.284  1.00  1.01           H  
ATOM   9310 1HE  MET A 597      -1.213  15.278   6.738  1.00  1.01           H  
ATOM   9311 2HE  MET A 597      -2.509  14.065   6.721  1.00  1.01           H  
ATOM   9312 3HE  MET A 597      -2.407  15.263   5.419  1.00  1.01           H  
ATOM   9313  N   CYS A 598      -6.884  12.058   8.799  1.00  1.05           N  
ATOM   9314  CA  CYS A 598      -6.946  10.641   9.125  1.00  1.05           C  
ATOM   9315  C   CYS A 598      -8.229  10.046   8.580  1.00  1.05           C  
ATOM   9316  O   CYS A 598      -8.213   8.980   7.958  1.00  1.05           O  
ATOM   9317  CB  CYS A 598      -6.943  10.418  10.653  1.00  1.05           C  
ATOM   9318  SG  CYS A 598      -5.378  10.785  11.515  1.00  1.05           S  
ATOM   9319  H   CYS A 598      -6.769  12.740   9.543  1.00  1.05           H  
ATOM   9320  HA  CYS A 598      -6.094  10.136   8.675  1.00  1.05           H  
ATOM   9321 1HB  CYS A 598      -7.711  11.042  11.099  1.00  1.05           H  
ATOM   9322 2HB  CYS A 598      -7.210   9.396  10.866  1.00  1.05           H  
ATOM   9323  HG  CYS A 598      -5.422  12.121  11.252  1.00  1.05           H  
ATOM   9324  N   VAL A 599      -9.334  10.766   8.745  1.00  1.11           N  
ATOM   9325  CA  VAL A 599     -10.609  10.277   8.266  1.00  1.11           C  
ATOM   9326  C   VAL A 599     -10.664  10.179   6.758  1.00  1.11           C  
ATOM   9327  O   VAL A 599     -11.100   9.160   6.213  1.00  1.11           O  
ATOM   9328  CB  VAL A 599     -11.747  11.172   8.762  1.00  1.11           C  
ATOM   9329  CG1 VAL A 599     -13.050  10.763   8.086  1.00  1.11           C  
ATOM   9330  CG2 VAL A 599     -11.855  11.038  10.280  1.00  1.11           C  
ATOM   9331  H   VAL A 599      -9.285  11.653   9.253  1.00  1.11           H  
ATOM   9332  HA  VAL A 599     -10.765   9.288   8.674  1.00  1.11           H  
ATOM   9333  HB  VAL A 599     -11.536  12.210   8.496  1.00  1.11           H  
ATOM   9334 1HG1 VAL A 599     -13.856  11.406   8.435  1.00  1.11           H  
ATOM   9335 2HG1 VAL A 599     -12.940  10.872   7.006  1.00  1.11           H  
ATOM   9336 3HG1 VAL A 599     -13.279   9.726   8.328  1.00  1.11           H  
ATOM   9337 1HG2 VAL A 599     -12.655  11.678  10.646  1.00  1.11           H  
ATOM   9338 2HG2 VAL A 599     -12.067  10.002  10.540  1.00  1.11           H  
ATOM   9339 3HG2 VAL A 599     -10.917  11.337  10.736  1.00  1.11           H  
ATOM   9340  N   MET A 600     -10.204  11.211   6.062  1.00  1.20           N  
ATOM   9341  CA  MET A 600     -10.295  11.170   4.617  1.00  1.20           C  
ATOM   9342  C   MET A 600      -9.417  10.074   4.020  1.00  1.20           C  
ATOM   9343  O   MET A 600      -9.813   9.421   3.046  1.00  1.20           O  
ATOM   9344  CB  MET A 600      -9.945  12.533   4.051  1.00  1.20           C  
ATOM   9345  CG  MET A 600     -10.980  13.605   4.390  1.00  1.20           C  
ATOM   9346  SD  MET A 600     -12.639  13.147   3.876  1.00  1.20           S  
ATOM   9347  CE  MET A 600     -12.424  13.107   2.106  1.00  1.20           C  
ATOM   9348  H   MET A 600      -9.828  12.032   6.542  1.00  1.20           H  
ATOM   9349  HA  MET A 600     -11.326  10.945   4.351  1.00  1.20           H  
ATOM   9350 1HB  MET A 600      -8.986  12.854   4.465  1.00  1.20           H  
ATOM   9351 2HB  MET A 600      -9.840  12.475   2.970  1.00  1.20           H  
ATOM   9352 1HG  MET A 600     -10.992  13.764   5.466  1.00  1.20           H  
ATOM   9353 2HG  MET A 600     -10.711  14.546   3.911  1.00  1.20           H  
ATOM   9354 1HE  MET A 600     -13.367  12.840   1.630  1.00  1.20           H  
ATOM   9355 2HE  MET A 600     -12.105  14.090   1.756  1.00  1.20           H  
ATOM   9356 3HE  MET A 600     -11.664  12.367   1.849  1.00  1.20           H  
ATOM   9357  N   VAL A 601      -8.271   9.805   4.643  1.00  1.34           N  
ATOM   9358  CA  VAL A 601      -7.401   8.752   4.150  1.00  1.34           C  
ATOM   9359  C   VAL A 601      -8.052   7.400   4.366  1.00  1.34           C  
ATOM   9360  O   VAL A 601      -8.046   6.562   3.461  1.00  1.34           O  
ATOM   9361  CB  VAL A 601      -6.035   8.767   4.837  1.00  1.34           C  
ATOM   9362  CG1 VAL A 601      -5.235   7.553   4.398  1.00  1.34           C  
ATOM   9363  CG2 VAL A 601      -5.298  10.010   4.478  1.00  1.34           C  
ATOM   9364  H   VAL A 601      -7.977  10.368   5.444  1.00  1.34           H  
ATOM   9365  HA  VAL A 601      -7.248   8.901   3.082  1.00  1.34           H  
ATOM   9366  HB  VAL A 601      -6.178   8.724   5.921  1.00  1.34           H  
ATOM   9367 1HG1 VAL A 601      -4.277   7.569   4.882  1.00  1.34           H  
ATOM   9368 2HG1 VAL A 601      -5.773   6.649   4.673  1.00  1.34           H  
ATOM   9369 3HG1 VAL A 601      -5.088   7.576   3.318  1.00  1.34           H  
ATOM   9370 1HG2 VAL A 601      -4.350   9.998   4.991  1.00  1.34           H  
ATOM   9371 2HG2 VAL A 601      -5.149  10.045   3.406  1.00  1.34           H  
ATOM   9372 3HG2 VAL A 601      -5.851  10.875   4.776  1.00  1.34           H  
ATOM   9373  N   MET A 602      -8.632   7.185   5.552  1.00  1.52           N  
ATOM   9374  CA  MET A 602      -9.277   5.914   5.836  1.00  1.52           C  
ATOM   9375  C   MET A 602     -10.458   5.683   4.899  1.00  1.52           C  
ATOM   9376  O   MET A 602     -10.679   4.553   4.452  1.00  1.52           O  
ATOM   9377  CB  MET A 602      -9.702   5.860   7.297  1.00  1.52           C  
ATOM   9378  CG  MET A 602      -8.535   5.726   8.277  1.00  1.52           C  
ATOM   9379  SD  MET A 602      -9.070   5.455   9.973  1.00  1.52           S  
ATOM   9380  CE  MET A 602      -9.719   7.073  10.368  1.00  1.52           C  
ATOM   9381  H   MET A 602      -8.608   7.907   6.276  1.00  1.52           H  
ATOM   9382  HA  MET A 602      -8.556   5.119   5.661  1.00  1.52           H  
ATOM   9383 1HB  MET A 602     -10.235   6.782   7.549  1.00  1.52           H  
ATOM   9384 2HB  MET A 602     -10.387   5.030   7.452  1.00  1.52           H  
ATOM   9385 1HG  MET A 602      -7.913   4.888   7.976  1.00  1.52           H  
ATOM   9386 2HG  MET A 602      -7.924   6.617   8.246  1.00  1.52           H  
ATOM   9387 1HE  MET A 602     -10.092   7.080  11.391  1.00  1.52           H  
ATOM   9388 2HE  MET A 602      -8.938   7.813  10.263  1.00  1.52           H  
ATOM   9389 3HE  MET A 602     -10.531   7.302   9.686  1.00  1.52           H  
ATOM   9390  N   ARG A 603     -11.197   6.746   4.553  1.00  1.77           N  
ATOM   9391  CA  ARG A 603     -12.293   6.572   3.610  1.00  1.77           C  
ATOM   9392  C   ARG A 603     -11.723   6.156   2.254  1.00  1.77           C  
ATOM   9393  O   ARG A 603     -12.259   5.260   1.592  1.00  1.77           O  
ATOM   9394  CB  ARG A 603     -13.097   7.855   3.460  1.00  1.77           C  
ATOM   9395  CG  ARG A 603     -13.943   8.242   4.672  1.00  1.77           C  
ATOM   9396  CD  ARG A 603     -14.632   9.538   4.460  1.00  1.77           C  
ATOM   9397  NE  ARG A 603     -15.382   9.956   5.632  1.00  1.77           N  
ATOM   9398  CZ  ARG A 603     -16.089  11.097   5.717  1.00  1.77           C  
ATOM   9399  NH1 ARG A 603     -16.165  11.898   4.681  1.00  1.77           N  
ATOM   9400  NH2 ARG A 603     -16.710  11.409   6.842  1.00  1.77           N  
ATOM   9401  H   ARG A 603     -11.011   7.662   4.964  1.00  1.77           H  
ATOM   9402  HA  ARG A 603     -12.952   5.786   3.977  1.00  1.77           H  
ATOM   9403 1HB  ARG A 603     -12.413   8.683   3.270  1.00  1.77           H  
ATOM   9404 2HB  ARG A 603     -13.759   7.774   2.600  1.00  1.77           H  
ATOM   9405 1HG  ARG A 603     -14.699   7.477   4.840  1.00  1.77           H  
ATOM   9406 2HG  ARG A 603     -13.314   8.323   5.551  1.00  1.77           H  
ATOM   9407 1HD  ARG A 603     -13.887  10.301   4.245  1.00  1.77           H  
ATOM   9408 2HD  ARG A 603     -15.321   9.457   3.622  1.00  1.77           H  
ATOM   9409  HE  ARG A 603     -15.346   9.361   6.450  1.00  1.77           H  
ATOM   9410 1HH1 ARG A 603     -15.709  11.641   3.818  1.00  1.77           H  
ATOM   9411 2HH1 ARG A 603     -16.695  12.755   4.739  1.00  1.77           H  
ATOM   9412 1HH2 ARG A 603     -16.652  10.791   7.640  1.00  1.77           H  
ATOM   9413 2HH2 ARG A 603     -17.241  12.265   6.904  1.00  1.77           H  
ATOM   9414  N   GLY A 604     -10.601   6.774   1.862  1.00  2.08           N  
ATOM   9415  CA  GLY A 604      -9.952   6.439   0.605  1.00  2.08           C  
ATOM   9416  C   GLY A 604      -9.524   4.978   0.585  1.00  2.08           C  
ATOM   9417  O   GLY A 604      -9.634   4.302  -0.437  1.00  2.08           O  
ATOM   9418  H   GLY A 604     -10.204   7.522   2.434  1.00  2.08           H  
ATOM   9419 1HA  GLY A 604     -10.631   6.640  -0.222  1.00  2.08           H  
ATOM   9420 2HA  GLY A 604      -9.079   7.079   0.476  1.00  2.08           H  
ATOM   9421  N   LYS A 605      -9.047   4.474   1.726  1.00  2.48           N  
ATOM   9422  CA  LYS A 605      -8.650   3.075   1.805  1.00  2.48           C  
ATOM   9423  C   LYS A 605      -9.864   2.158   1.707  1.00  2.48           C  
ATOM   9424  O   LYS A 605      -9.830   1.138   1.011  1.00  2.48           O  
ATOM   9425  CB  LYS A 605      -7.903   2.777   3.110  1.00  2.48           C  
ATOM   9426  CG  LYS A 605      -6.496   3.366   3.228  1.00  2.48           C  
ATOM   9427  CD  LYS A 605      -5.878   2.993   4.569  1.00  2.48           C  
ATOM   9428  CE  LYS A 605      -4.458   3.517   4.728  1.00  2.48           C  
ATOM   9429  NZ  LYS A 605      -3.886   3.116   6.044  1.00  2.48           N  
ATOM   9430  H   LYS A 605      -8.938   5.089   2.533  1.00  2.48           H  
ATOM   9431  HA  LYS A 605      -7.994   2.850   0.965  1.00  2.48           H  
ATOM   9432 1HB  LYS A 605      -8.488   3.160   3.945  1.00  2.48           H  
ATOM   9433 2HB  LYS A 605      -7.823   1.699   3.239  1.00  2.48           H  
ATOM   9434 1HG  LYS A 605      -5.868   2.975   2.429  1.00  2.48           H  
ATOM   9435 2HG  LYS A 605      -6.547   4.451   3.140  1.00  2.48           H  
ATOM   9436 1HD  LYS A 605      -6.492   3.411   5.368  1.00  2.48           H  
ATOM   9437 2HD  LYS A 605      -5.868   1.909   4.674  1.00  2.48           H  
ATOM   9438 1HE  LYS A 605      -3.833   3.117   3.931  1.00  2.48           H  
ATOM   9439 2HE  LYS A 605      -4.459   4.603   4.662  1.00  2.48           H  
ATOM   9440 1HZ  LYS A 605      -2.945   3.470   6.126  1.00  2.48           H  
ATOM   9441 2HZ  LYS A 605      -4.455   3.492   6.786  1.00  2.48           H  
ATOM   9442 3HZ  LYS A 605      -3.870   2.109   6.110  1.00  2.48           H  
ATOM   9443  N   ALA A 606     -10.968   2.541   2.356  1.00  2.96           N  
ATOM   9444  CA  ALA A 606     -12.183   1.730   2.351  1.00  2.96           C  
ATOM   9445  C   ALA A 606     -12.694   1.509   0.932  1.00  2.96           C  
ATOM   9446  O   ALA A 606     -13.140   0.410   0.581  1.00  2.96           O  
ATOM   9447  CB  ALA A 606     -13.256   2.401   3.185  1.00  2.96           C  
ATOM   9448  H   ALA A 606     -10.948   3.396   2.913  1.00  2.96           H  
ATOM   9449  HA  ALA A 606     -11.945   0.760   2.785  1.00  2.96           H  
ATOM   9450 1HB  ALA A 606     -14.149   1.780   3.199  1.00  2.96           H  
ATOM   9451 2HB  ALA A 606     -12.887   2.540   4.202  1.00  2.96           H  
ATOM   9452 3HB  ALA A 606     -13.495   3.370   2.754  1.00  2.96           H  
ATOM   9453  N   LYS A 607     -12.552   2.528   0.090  1.00  3.57           N  
ATOM   9454  CA  LYS A 607     -12.990   2.467  -1.301  1.00  3.57           C  
ATOM   9455  C   LYS A 607     -12.263   1.400  -2.129  1.00  3.57           C  
ATOM   9456  O   LYS A 607     -12.741   1.018  -3.199  1.00  3.57           O  
ATOM   9457  CB  LYS A 607     -12.843   3.835  -1.968  1.00  3.57           C  
ATOM   9458  CG  LYS A 607     -13.825   4.886  -1.455  1.00  3.57           C  
ATOM   9459  CD  LYS A 607     -13.615   6.234  -2.132  1.00  3.57           C  
ATOM   9460  CE  LYS A 607     -14.583   7.279  -1.599  1.00  3.57           C  
ATOM   9461  NZ  LYS A 607     -14.370   8.609  -2.238  1.00  3.57           N  
ATOM   9462  H   LYS A 607     -12.178   3.409   0.454  1.00  3.57           H  
ATOM   9463  HA  LYS A 607     -14.049   2.212  -1.302  1.00  3.57           H  
ATOM   9464 1HB  LYS A 607     -11.834   4.211  -1.796  1.00  3.57           H  
ATOM   9465 2HB  LYS A 607     -12.977   3.733  -3.043  1.00  3.57           H  
ATOM   9466 1HG  LYS A 607     -14.843   4.549  -1.650  1.00  3.57           H  
ATOM   9467 2HG  LYS A 607     -13.704   5.002  -0.385  1.00  3.57           H  
ATOM   9468 1HD  LYS A 607     -12.594   6.571  -1.949  1.00  3.57           H  
ATOM   9469 2HD  LYS A 607     -13.758   6.130  -3.206  1.00  3.57           H  
ATOM   9470 1HE  LYS A 607     -15.603   6.951  -1.794  1.00  3.57           H  
ATOM   9471 2HE  LYS A 607     -14.442   7.376  -0.521  1.00  3.57           H  
ATOM   9472 1HZ  LYS A 607     -15.029   9.275  -1.859  1.00  3.57           H  
ATOM   9473 2HZ  LYS A 607     -13.428   8.924  -2.051  1.00  3.57           H  
ATOM   9474 3HZ  LYS A 607     -14.508   8.531  -3.235  1.00  3.57           H  
ATOM   9475  N   THR A 608     -11.099   0.937  -1.663  1.00  4.39           N  
ATOM   9476  CA  THR A 608     -10.312  -0.047  -2.393  1.00  4.39           C  
ATOM   9477  C   THR A 608     -10.488  -1.462  -1.817  1.00  4.39           C  
ATOM   9478  O   THR A 608      -9.822  -2.400  -2.257  1.00  4.39           O  
ATOM   9479  CB  THR A 608      -8.815   0.325  -2.366  1.00  4.39           C  
ATOM   9480  OG1 THR A 608      -8.313   0.269  -1.024  1.00  4.39           O  
ATOM   9481  CG2 THR A 608      -8.651   1.754  -2.873  1.00  4.39           C  
ATOM   9482  H   THR A 608     -10.745   1.253  -0.759  1.00  4.39           H  
ATOM   9483  HA  THR A 608     -10.646  -0.058  -3.429  1.00  4.39           H  
ATOM   9484  HB  THR A 608      -8.249  -0.358  -2.996  1.00  4.39           H  
ATOM   9485  HG1 THR A 608      -8.969   0.653  -0.405  1.00  4.39           H  
ATOM   9486 1HG2 THR A 608      -7.599   2.027  -2.852  1.00  4.39           H  
ATOM   9487 2HG2 THR A 608      -9.028   1.825  -3.892  1.00  4.39           H  
ATOM   9488 3HG2 THR A 608      -9.216   2.431  -2.228  1.00  4.39           H  
ATOM   9489  N   SER A 609     -11.381  -1.616  -0.828  1.00  5.48           N  
ATOM   9490  CA  SER A 609     -11.577  -2.887  -0.119  1.00  5.48           C  
ATOM   9491  C   SER A 609     -12.395  -3.966  -0.850  1.00  5.48           C  
ATOM   9492  O   SER A 609     -12.528  -5.079  -0.341  1.00  5.48           O  
ATOM   9493  CB  SER A 609     -12.231  -2.629   1.229  1.00  5.48           C  
ATOM   9494  OG  SER A 609     -13.556  -2.181   1.085  1.00  5.48           O  
ATOM   9495  H   SER A 609     -11.929  -0.814  -0.512  1.00  5.48           H  
ATOM   9496  HA  SER A 609     -10.587  -3.303   0.067  1.00  5.48           H  
ATOM   9497 1HB  SER A 609     -12.218  -3.544   1.815  1.00  5.48           H  
ATOM   9498 2HB  SER A 609     -11.654  -1.879   1.773  1.00  5.48           H  
ATOM   9499  HG  SER A 609     -13.495  -1.258   0.758  1.00  5.48           H  
ATOM   9500  N   SER A 610     -12.990  -3.639  -1.994  1.00  6.82           N  
ATOM   9501  CA  SER A 610     -13.844  -4.584  -2.714  1.00  6.82           C  
ATOM   9502  C   SER A 610     -13.144  -5.876  -3.109  1.00  6.82           C  
ATOM   9503  O   SER A 610     -12.000  -5.873  -3.561  1.00  6.82           O  
ATOM   9504  CB  SER A 610     -14.396  -3.947  -3.964  1.00  6.82           C  
ATOM   9505  OG  SER A 610     -15.140  -4.873  -4.714  1.00  6.82           O  
ATOM   9506  H   SER A 610     -12.842  -2.714  -2.366  1.00  6.82           H  
ATOM   9507  HA  SER A 610     -14.678  -4.842  -2.061  1.00  6.82           H  
ATOM   9508 1HB  SER A 610     -15.032  -3.109  -3.681  1.00  6.82           H  
ATOM   9509 2HB  SER A 610     -13.581  -3.549  -4.568  1.00  6.82           H  
ATOM   9510  HG  SER A 610     -15.742  -4.335  -5.245  1.00  6.82           H  
ATOM   9511  N   SER A 611     -13.882  -6.978  -2.977  1.00  8.40           N  
ATOM   9512  CA  SER A 611     -13.421  -8.321  -3.319  1.00  8.40           C  
ATOM   9513  C   SER A 611     -14.056  -8.876  -4.599  1.00  8.40           C  
ATOM   9514  O   SER A 611     -13.948 -10.075  -4.874  1.00  8.40           O  
ATOM   9515  CB  SER A 611     -13.700  -9.274  -2.170  1.00  8.40           C  
ATOM   9516  OG  SER A 611     -15.077  -9.360  -1.900  1.00  8.40           O  
ATOM   9517  H   SER A 611     -14.813  -6.874  -2.602  1.00  8.40           H  
ATOM   9518  HA  SER A 611     -12.342  -8.277  -3.473  1.00  8.40           H  
ATOM   9519 1HB  SER A 611     -13.314 -10.263  -2.419  1.00  8.40           H  
ATOM   9520 2HB  SER A 611     -13.173  -8.931  -1.280  1.00  8.40           H  
ATOM   9521  HG  SER A 611     -15.165  -9.958  -1.152  1.00  8.40           H  
ATOM   9522  N   ILE A 612     -14.704  -8.020  -5.401  1.00 10.07           N  
ATOM   9523  CA  ILE A 612     -15.406  -8.512  -6.609  1.00 10.07           C  
ATOM   9524  C   ILE A 612     -14.535  -9.204  -7.671  1.00 10.07           C  
ATOM   9525  O   ILE A 612     -15.067  -9.819  -8.593  1.00 10.07           O  
ATOM   9526  CB  ILE A 612     -16.190  -7.390  -7.305  1.00 10.07           C  
ATOM   9527  CG1 ILE A 612     -15.225  -6.295  -7.794  1.00 10.07           C  
ATOM   9528  CG2 ILE A 612     -17.255  -6.849  -6.371  1.00 10.07           C  
ATOM   9529  CD1 ILE A 612     -15.884  -5.254  -8.666  1.00 10.07           C  
ATOM   9530  H   ILE A 612     -14.747  -7.023  -5.147  1.00 10.07           H  
ATOM   9531  HA  ILE A 612     -16.139  -9.246  -6.272  1.00 10.07           H  
ATOM   9532  HB  ILE A 612     -16.677  -7.793  -8.192  1.00 10.07           H  
ATOM   9533 1HG1 ILE A 612     -14.778  -5.810  -6.942  1.00 10.07           H  
ATOM   9534 2HG1 ILE A 612     -14.433  -6.759  -8.375  1.00 10.07           H  
ATOM   9535 1HG2 ILE A 612     -17.822  -6.067  -6.875  1.00 10.07           H  
ATOM   9536 2HG2 ILE A 612     -17.925  -7.659  -6.088  1.00 10.07           H  
ATOM   9537 3HG2 ILE A 612     -16.796  -6.449  -5.485  1.00 10.07           H  
ATOM   9538 1HD1 ILE A 612     -15.141  -4.520  -8.979  1.00 10.07           H  
ATOM   9539 2HD1 ILE A 612     -16.313  -5.735  -9.546  1.00 10.07           H  
ATOM   9540 3HD1 ILE A 612     -16.672  -4.754  -8.105  1.00 10.07           H  
ATOM   9541  N   SER A 613     -13.212  -9.107  -7.555  1.00 11.64           N  
ATOM   9542  CA  SER A 613     -12.301  -9.762  -8.490  1.00 11.64           C  
ATOM   9543  C   SER A 613     -12.132 -11.265  -8.204  1.00 11.64           C  
ATOM   9544  O   SER A 613     -11.488 -11.977  -8.977  1.00 11.64           O  
ATOM   9545  CB  SER A 613     -10.944  -9.088  -8.460  1.00 11.64           C  
ATOM   9546  OG  SER A 613     -10.309  -9.289  -7.230  1.00 11.64           O  
ATOM   9547  H   SER A 613     -12.836  -8.576  -6.785  1.00 11.64           H  
ATOM   9548  HA  SER A 613     -12.715  -9.658  -9.493  1.00 11.64           H  
ATOM   9549 1HB  SER A 613     -10.326  -9.492  -9.261  1.00 11.64           H  
ATOM   9550 2HB  SER A 613     -11.063  -8.022  -8.642  1.00 11.64           H  
ATOM   9551  HG  SER A 613     -10.376 -10.233  -7.055  1.00 11.64           H  
ATOM   9552  N   TYR A 614     -12.666 -11.740  -7.074  1.00 12.97           N  
ATOM   9553  CA  TYR A 614     -12.534 -13.145  -6.688  1.00 12.97           C  
ATOM   9554  C   TYR A 614     -13.134 -14.091  -7.737  1.00 12.97           C  
ATOM   9555  O   TYR A 614     -14.213 -13.849  -8.278  1.00 12.97           O  
ATOM   9556  CB  TYR A 614     -13.164 -13.399  -5.321  1.00 12.97           C  
ATOM   9557  CG  TYR A 614     -12.982 -14.826  -4.854  1.00 12.97           C  
ATOM   9558  CD1 TYR A 614     -11.747 -15.231  -4.365  1.00 12.97           C  
ATOM   9559  CD2 TYR A 614     -14.026 -15.727  -4.919  1.00 12.97           C  
ATOM   9560  CE1 TYR A 614     -11.560 -16.532  -3.947  1.00 12.97           C  
ATOM   9561  CE2 TYR A 614     -13.839 -17.031  -4.500  1.00 12.97           C  
ATOM   9562  CZ  TYR A 614     -12.612 -17.433  -4.018  1.00 12.97           C  
ATOM   9563  OH  TYR A 614     -12.427 -18.734  -3.605  1.00 12.97           O  
ATOM   9564  H   TYR A 614     -13.185 -11.112  -6.458  1.00 12.97           H  
ATOM   9565  HA  TYR A 614     -11.473 -13.377  -6.615  1.00 12.97           H  
ATOM   9566 1HB  TYR A 614     -12.719 -12.730  -4.581  1.00 12.97           H  
ATOM   9567 2HB  TYR A 614     -14.230 -13.179  -5.363  1.00 12.97           H  
ATOM   9568  HD1 TYR A 614     -10.923 -14.520  -4.315  1.00 12.97           H  
ATOM   9569  HD2 TYR A 614     -14.995 -15.415  -5.307  1.00 12.97           H  
ATOM   9570  HE1 TYR A 614     -10.589 -16.848  -3.567  1.00 12.97           H  
ATOM   9571  HE2 TYR A 614     -14.663 -17.741  -4.559  1.00 12.97           H  
ATOM   9572  HH  TYR A 614     -13.232 -19.233  -3.763  1.00 12.97           H  
ATOM   9573  N   ALA A 615     -12.405 -15.166  -8.034  1.00 13.97           N  
ATOM   9574  CA  ALA A 615     -12.805 -16.156  -9.031  1.00 13.97           C  
ATOM   9575  C   ALA A 615     -14.127 -16.849  -8.723  1.00 13.97           C  
ATOM   9576  O   ALA A 615     -14.426 -17.176  -7.579  1.00 13.97           O  
ATOM   9577  CB  ALA A 615     -11.734 -17.222  -9.145  1.00 13.97           C  
ATOM   9578  H   ALA A 615     -11.531 -15.299  -7.549  1.00 13.97           H  
ATOM   9579  HA  ALA A 615     -12.912 -15.640  -9.985  1.00 13.97           H  
ATOM   9580 1HB  ALA A 615     -12.018 -17.938  -9.917  1.00 13.97           H  
ATOM   9581 2HB  ALA A 615     -10.787 -16.755  -9.410  1.00 13.97           H  
ATOM   9582 3HB  ALA A 615     -11.632 -17.738  -8.190  1.00 13.97           H  
ATOM   9583  N   GLN A 616     -14.879 -17.137  -9.780  1.00 14.63           N  
ATOM   9584  CA  GLN A 616     -16.144 -17.859  -9.678  1.00 14.63           C  
ATOM   9585  C   GLN A 616     -16.151 -19.124 -10.544  1.00 14.63           C  
ATOM   9586  O   GLN A 616     -16.107 -19.015 -11.769  1.00 14.63           O  
ATOM   9587  CB  GLN A 616     -17.306 -16.963 -10.110  1.00 14.63           C  
ATOM   9588  CG  GLN A 616     -18.662 -17.674 -10.189  1.00 14.63           C  
ATOM   9589  CD  GLN A 616     -19.199 -18.171  -8.853  1.00 14.63           C  
ATOM   9590  OE1 GLN A 616     -19.501 -17.390  -7.939  1.00 14.63           O  
ATOM   9591  NE2 GLN A 616     -19.339 -19.490  -8.746  1.00 14.63           N  
ATOM   9592  H   GLN A 616     -14.569 -16.830 -10.691  1.00 14.63           H  
ATOM   9593  HA  GLN A 616     -16.316 -18.098  -8.636  1.00 14.63           H  
ATOM   9594 1HB  GLN A 616     -17.405 -16.135  -9.406  1.00 14.63           H  
ATOM   9595 2HB  GLN A 616     -17.090 -16.535 -11.087  1.00 14.63           H  
ATOM   9596 1HG  GLN A 616     -19.390 -16.986 -10.612  1.00 14.63           H  
ATOM   9597 2HG  GLN A 616     -18.552 -18.545 -10.844  1.00 14.63           H  
ATOM   9598 1HE2 GLN A 616     -19.693 -19.895  -7.907  1.00 14.63           H  
ATOM   9599 2HE2 GLN A 616     -19.077 -20.095  -9.538  1.00 14.63           H  
ATOM   9600  N   PRO A 617     -16.113 -20.329  -9.944  1.00 15.05           N  
ATOM   9601  CA  PRO A 617     -16.179 -21.613 -10.623  1.00 15.05           C  
ATOM   9602  C   PRO A 617     -17.462 -21.726 -11.440  1.00 15.05           C  
ATOM   9603  O   PRO A 617     -18.519 -21.234 -11.025  1.00 15.05           O  
ATOM   9604  CB  PRO A 617     -16.150 -22.612  -9.460  1.00 15.05           C  
ATOM   9605  CG  PRO A 617     -15.436 -21.876  -8.343  1.00 15.05           C  
ATOM   9606  CD  PRO A 617     -15.861 -20.433  -8.487  1.00 15.05           C  
ATOM   9607  HA  PRO A 617     -15.297 -21.728 -11.270  1.00 15.05           H  
ATOM   9608 1HB  PRO A 617     -17.176 -22.904  -9.193  1.00 15.05           H  
ATOM   9609 2HB  PRO A 617     -15.628 -23.530  -9.769  1.00 15.05           H  
ATOM   9610 1HG  PRO A 617     -15.714 -22.303  -7.368  1.00 15.05           H  
ATOM   9611 2HG  PRO A 617     -14.348 -22.003  -8.446  1.00 15.05           H  
ATOM   9612 1HD  PRO A 617     -16.771 -20.239  -7.905  1.00 15.05           H  
ATOM   9613 2HD  PRO A 617     -15.016 -19.794  -8.180  1.00 15.05           H  
ATOM   9614  N   VAL A 618     -17.374 -22.389 -12.595  1.00 15.46           N  
ATOM   9615  CA  VAL A 618     -18.537 -22.563 -13.462  1.00 15.46           C  
ATOM   9616  C   VAL A 618     -18.787 -24.041 -13.788  1.00 15.46           C  
ATOM   9617  O   VAL A 618     -17.884 -24.753 -14.233  1.00 15.46           O  
ATOM   9618  CB  VAL A 618     -18.346 -21.744 -14.755  1.00 15.46           C  
ATOM   9619  CG1 VAL A 618     -19.527 -21.927 -15.664  1.00 15.46           C  
ATOM   9620  CG2 VAL A 618     -18.168 -20.272 -14.402  1.00 15.46           C  
ATOM   9621  H   VAL A 618     -16.483 -22.768 -12.881  1.00 15.46           H  
ATOM   9622  HA  VAL A 618     -19.414 -22.173 -12.944  1.00 15.46           H  
ATOM   9623  HB  VAL A 618     -17.465 -22.103 -15.284  1.00 15.46           H  
ATOM   9624 1HG1 VAL A 618     -19.377 -21.359 -16.582  1.00 15.46           H  
ATOM   9625 2HG1 VAL A 618     -19.618 -22.936 -15.894  1.00 15.46           H  
ATOM   9626 3HG1 VAL A 618     -20.434 -21.581 -15.164  1.00 15.46           H  
ATOM   9627 1HG2 VAL A 618     -18.028 -19.694 -15.314  1.00 15.46           H  
ATOM   9628 2HG2 VAL A 618     -19.054 -19.913 -13.876  1.00 15.46           H  
ATOM   9629 3HG2 VAL A 618     -17.297 -20.144 -13.766  1.00 15.46           H  
ATOM   9630  N   TYR A 619     -20.041 -24.478 -13.618  1.00 15.92           N  
ATOM   9631  CA  TYR A 619     -20.499 -25.860 -13.853  1.00 15.92           C  
ATOM   9632  C   TYR A 619     -20.142 -26.432 -15.231  1.00 15.92           C  
ATOM   9633  O   TYR A 619     -19.932 -27.634 -15.391  1.00 15.92           O  
ATOM   9634  CB  TYR A 619     -22.010 -25.884 -13.659  1.00 15.92           C  
ATOM   9635  CG  TYR A 619     -22.748 -25.139 -14.752  1.00 15.92           C  
ATOM   9636  CD1 TYR A 619     -23.236 -25.810 -15.863  1.00 15.92           C  
ATOM   9637  CD2 TYR A 619     -22.906 -23.764 -14.645  1.00 15.92           C  
ATOM   9638  CE1 TYR A 619     -23.889 -25.109 -16.857  1.00 15.92           C  
ATOM   9639  CE2 TYR A 619     -23.557 -23.065 -15.636  1.00 15.92           C  
ATOM   9640  CZ  TYR A 619     -24.050 -23.732 -16.739  1.00 15.92           C  
ATOM   9641  OH  TYR A 619     -24.696 -23.034 -17.731  1.00 15.92           O  
ATOM   9642  H   TYR A 619     -20.717 -23.812 -13.267  1.00 15.92           H  
ATOM   9643  HA  TYR A 619     -20.036 -26.500 -13.102  1.00 15.92           H  
ATOM   9644 1HB  TYR A 619     -22.364 -26.915 -13.646  1.00 15.92           H  
ATOM   9645 2HB  TYR A 619     -22.265 -25.433 -12.701  1.00 15.92           H  
ATOM   9646  HD1 TYR A 619     -23.101 -26.887 -15.952  1.00 15.92           H  
ATOM   9647  HD2 TYR A 619     -22.513 -23.237 -13.775  1.00 15.92           H  
ATOM   9648  HE1 TYR A 619     -24.273 -25.634 -17.731  1.00 15.92           H  
ATOM   9649  HE2 TYR A 619     -23.681 -21.985 -15.551  1.00 15.92           H  
ATOM   9650  HH  TYR A 619     -24.973 -23.642 -18.421  1.00 15.92           H  
ATOM   9651  N   VAL A 620     -19.996 -25.546 -16.196  1.00 16.21           N  
ATOM   9652  CA  VAL A 620     -19.665 -25.834 -17.580  1.00 16.21           C  
ATOM   9653  C   VAL A 620     -18.346 -26.574 -17.696  1.00 16.21           C  
ATOM   9654  O   VAL A 620     -18.133 -27.340 -18.635  1.00 16.21           O  
ATOM   9655  CB  VAL A 620     -19.552 -24.535 -18.387  1.00 16.21           C  
ATOM   9656  CG1 VAL A 620     -19.015 -24.830 -19.764  1.00 16.21           C  
ATOM   9657  CG2 VAL A 620     -20.905 -23.872 -18.462  1.00 16.21           C  
ATOM   9658  H   VAL A 620     -20.170 -24.589 -15.947  1.00 16.21           H  
ATOM   9659  HA  VAL A 620     -20.458 -26.452 -18.002  1.00 16.21           H  
ATOM   9660  HB  VAL A 620     -18.840 -23.873 -17.901  1.00 16.21           H  
ATOM   9661 1HG1 VAL A 620     -18.921 -23.901 -20.325  1.00 16.21           H  
ATOM   9662 2HG1 VAL A 620     -18.035 -25.300 -19.678  1.00 16.21           H  
ATOM   9663 3HG1 VAL A 620     -19.696 -25.502 -20.285  1.00 16.21           H  
ATOM   9664 1HG2 VAL A 620     -20.828 -22.942 -19.024  1.00 16.21           H  
ATOM   9665 2HG2 VAL A 620     -21.611 -24.537 -18.956  1.00 16.21           H  
ATOM   9666 3HG2 VAL A 620     -21.251 -23.658 -17.462  1.00 16.21           H  
ATOM   9667  N   THR A 621     -17.432 -26.278 -16.777  1.00 16.21           N  
ATOM   9668  CA  THR A 621     -16.090 -26.821 -16.796  1.00 16.21           C  
ATOM   9669  C   THR A 621     -15.982 -28.155 -16.043  1.00 16.21           C  
ATOM   9670  O   THR A 621     -14.882 -28.695 -15.896  1.00 16.21           O  
ATOM   9671  CB  THR A 621     -15.118 -25.798 -16.188  1.00 16.21           C  
ATOM   9672  OG1 THR A 621     -15.421 -25.592 -14.804  1.00 16.21           O  
ATOM   9673  CG2 THR A 621     -15.315 -24.466 -16.912  1.00 16.21           C  
ATOM   9674  H   THR A 621     -17.683 -25.665 -16.000  1.00 16.21           H  
ATOM   9675  HA  THR A 621     -15.807 -26.997 -17.833  1.00 16.21           H  
ATOM   9676  HB  THR A 621     -14.091 -26.140 -16.295  1.00 16.21           H  
ATOM   9677  HG1 THR A 621     -16.377 -25.409 -14.697  1.00 16.21           H  
ATOM   9678 1HG2 THR A 621     -14.645 -23.718 -16.490  1.00 16.21           H  
ATOM   9679 2HG2 THR A 621     -15.101 -24.593 -17.971  1.00 16.21           H  
ATOM   9680 3HG2 THR A 621     -16.350 -24.140 -16.783  1.00 16.21           H  
ATOM   9681  N   GLY A 622     -17.108 -28.667 -15.532  1.00 16.08           N  
ATOM   9682  CA  GLY A 622     -17.121 -29.922 -14.793  1.00 16.08           C  
ATOM   9683  C   GLY A 622     -17.321 -31.113 -15.729  1.00 16.08           C  
ATOM   9684  O   GLY A 622     -17.011 -31.041 -16.919  1.00 16.08           O  
ATOM   9685  H   GLY A 622     -17.997 -28.188 -15.664  1.00 16.08           H  
ATOM   9686 1HA  GLY A 622     -16.187 -30.035 -14.242  1.00 16.08           H  
ATOM   9687 2HA  GLY A 622     -17.927 -29.894 -14.060  1.00 16.08           H  
ATOM   9688  N   GLN A 623     -17.786 -32.232 -15.177  1.00 15.79           N  
ATOM   9689  CA  GLN A 623     -17.967 -33.453 -15.959  1.00 15.79           C  
ATOM   9690  C   GLN A 623     -19.431 -33.721 -16.279  1.00 15.79           C  
ATOM   9691  O   GLN A 623     -20.326 -33.252 -15.579  1.00 15.79           O  
ATOM   9692  CB  GLN A 623     -17.360 -34.650 -15.224  1.00 15.79           C  
ATOM   9693  CG  GLN A 623     -15.857 -34.528 -14.971  1.00 15.79           C  
ATOM   9694  CD  GLN A 623     -15.048 -34.535 -16.271  1.00 15.79           C  
ATOM   9695  OE1 GLN A 623     -15.132 -35.484 -17.059  1.00 15.79           O  
ATOM   9696  NE2 GLN A 623     -14.267 -33.488 -16.497  1.00 15.79           N  
ATOM   9697  H   GLN A 623     -18.023 -32.231 -14.196  1.00 15.79           H  
ATOM   9698  HA  GLN A 623     -17.440 -33.335 -16.906  1.00 15.79           H  
ATOM   9699 1HB  GLN A 623     -17.856 -34.776 -14.261  1.00 15.79           H  
ATOM   9700 2HB  GLN A 623     -17.535 -35.563 -15.796  1.00 15.79           H  
ATOM   9701 1HG  GLN A 623     -15.658 -33.592 -14.451  1.00 15.79           H  
ATOM   9702 2HG  GLN A 623     -15.534 -35.373 -14.362  1.00 15.79           H  
ATOM   9703 1HE2 GLN A 623     -13.720 -33.441 -17.334  1.00 15.79           H  
ATOM   9704 2HE2 GLN A 623     -14.226 -32.736 -15.838  1.00 15.79           H  
ATOM   9705  N   LYS A 624     -19.658 -34.498 -17.337  1.00 15.38           N  
ATOM   9706  CA  LYS A 624     -20.999 -34.911 -17.756  1.00 15.38           C  
ATOM   9707  C   LYS A 624     -21.255 -36.397 -17.503  1.00 15.38           C  
ATOM   9708  O   LYS A 624     -22.226 -36.963 -18.009  1.00 15.38           O  
ATOM   9709  CB  LYS A 624     -21.210 -34.587 -19.233  1.00 15.38           C  
ATOM   9710  CG  LYS A 624     -21.163 -33.097 -19.558  1.00 15.38           C  
ATOM   9711  CD  LYS A 624     -21.428 -32.839 -21.036  1.00 15.38           C  
ATOM   9712  CE  LYS A 624     -21.401 -31.348 -21.356  1.00 15.38           C  
ATOM   9713  NZ  LYS A 624     -21.632 -31.087 -22.805  1.00 15.38           N  
ATOM   9714  H   LYS A 624     -18.866 -34.825 -17.874  1.00 15.38           H  
ATOM   9715  HA  LYS A 624     -21.730 -34.348 -17.174  1.00 15.38           H  
ATOM   9716 1HB  LYS A 624     -20.447 -35.089 -19.829  1.00 15.38           H  
ATOM   9717 2HB  LYS A 624     -22.179 -34.971 -19.553  1.00 15.38           H  
ATOM   9718 1HG  LYS A 624     -21.916 -32.575 -18.964  1.00 15.38           H  
ATOM   9719 2HG  LYS A 624     -20.183 -32.698 -19.297  1.00 15.38           H  
ATOM   9720 1HD  LYS A 624     -20.669 -33.344 -21.635  1.00 15.38           H  
ATOM   9721 2HD  LYS A 624     -22.405 -33.240 -21.306  1.00 15.38           H  
ATOM   9722 1HE  LYS A 624     -22.176 -30.846 -20.779  1.00 15.38           H  
ATOM   9723 2HE  LYS A 624     -20.430 -30.939 -21.073  1.00 15.38           H  
ATOM   9724 1HZ  LYS A 624     -21.607 -30.091 -22.977  1.00 15.38           H  
ATOM   9725 2HZ  LYS A 624     -20.910 -31.540 -23.349  1.00 15.38           H  
ATOM   9726 3HZ  LYS A 624     -22.534 -31.452 -23.074  1.00 15.38           H  
ATOM   9727  N   ALA A 625     -20.352 -37.025 -16.762  1.00 14.93           N  
ATOM   9728  CA  ALA A 625     -20.428 -38.448 -16.460  1.00 14.93           C  
ATOM   9729  C   ALA A 625     -19.960 -38.713 -15.035  1.00 14.93           C  
ATOM   9730  O   ALA A 625     -20.634 -39.400 -14.268  1.00 14.93           O  
ATOM   9731  OXT ALA A 625     -18.891 -38.239 -14.657  1.00 14.93           O  
ATOM   9732  CB  ALA A 625     -19.587 -39.238 -17.452  1.00 14.93           C  
ATOM   9733  H   ALA A 625     -19.592 -36.484 -16.381  1.00 14.93           H  
ATOM   9734  HA  ALA A 625     -21.469 -38.762 -16.539  1.00 14.93           H  
ATOM   9735 1HB  ALA A 625     -19.664 -40.303 -17.229  1.00 14.93           H  
ATOM   9736 2HB  ALA A 625     -19.950 -39.051 -18.465  1.00 14.93           H  
ATOM   9737 3HB  ALA A 625     -18.544 -38.925 -17.375  1.00 14.93           H  
TER    9738
ENDMDL
PFRMAT TS
TARGET Styin_SR-B_1
AUTHOR BAKER-ROBETTA
METHOD    ROSETTA provides both ab initio and
METHOD    comparative models of protein domains.
METHOD    Comparative models are built from structures
METHOD    detected and aligned by HHSEARCH, SPARKS, and
METHOD    Raptor. Loop regions are assembled from fragments and 
METHOD    optimized to fit the aligned template structures.
METHOD    De novo models are built using the Rosetta de
METHOD    novo protocol.  The procedure is fully automated.
MODEL     1
PARENT N/A
REMARK PARENT    N/A
REMARK PARSRC    RoseTTAFold
REMARK SCORE     0.00
ATOM      1  N   MET A   1       7.042   6.537   0.389  1.00  4.75           N  
ATOM      2  CA  MET A   1       6.391   5.383  -0.218  1.00  4.75           C  
ATOM      3  C   MET A   1       5.828   4.454   0.853  1.00  4.75           C  
ATOM      4  O   MET A   1       6.117   3.252   0.888  1.00  4.75           O  
ATOM      5  CB  MET A   1       7.363   4.641  -1.117  1.00  4.75           C  
ATOM      6  CG  MET A   1       7.832   5.446  -2.328  1.00  4.75           C  
ATOM      7  SD  MET A   1       9.050   4.574  -3.326  1.00  4.75           S  
ATOM      8  CE  MET A   1       8.065   3.259  -4.032  1.00  4.75           C  
ATOM      9 1H   MET A   1       7.424   7.142  -0.325  1.00  4.75           H  
ATOM     10 2H   MET A   1       6.342   7.037   0.933  1.00  4.75           H  
ATOM     11 3H   MET A   1       7.781   6.219   1.000  1.00  4.75           H  
ATOM     12  HA  MET A   1       5.550   5.736  -0.817  1.00  4.75           H  
ATOM     13 1HB  MET A   1       8.211   4.358  -0.539  1.00  4.75           H  
ATOM     14 2HB  MET A   1       6.895   3.726  -1.476  1.00  4.75           H  
ATOM     15 1HG  MET A   1       6.983   5.702  -2.959  1.00  4.75           H  
ATOM     16 2HG  MET A   1       8.284   6.373  -1.977  1.00  4.75           H  
ATOM     17 1HE  MET A   1       8.693   2.641  -4.670  1.00  4.75           H  
ATOM     18 2HE  MET A   1       7.644   2.648  -3.232  1.00  4.75           H  
ATOM     19 3HE  MET A   1       7.255   3.685  -4.627  1.00  4.75           H  
ATOM     20  N   GLN A   2       4.989   5.020   1.710  1.00  4.23           N  
ATOM     21  CA  GLN A   2       4.320   4.335   2.817  1.00  4.23           C  
ATOM     22  C   GLN A   2       3.100   3.514   2.388  1.00  4.23           C  
ATOM     23  O   GLN A   2       2.482   2.823   3.202  1.00  4.23           O  
ATOM     24  CB  GLN A   2       3.942   5.393   3.835  1.00  4.23           C  
ATOM     25  CG  GLN A   2       2.945   6.405   3.320  1.00  4.23           C  
ATOM     26  CD  GLN A   2       3.633   7.543   2.511  1.00  4.23           C  
ATOM     27  OE1 GLN A   2       4.690   7.339   1.856  1.00  4.23           O  
ATOM     28  NE2 GLN A   2       3.038   8.739   2.543  1.00  4.23           N  
ATOM     29  H   GLN A   2       4.768   5.999   1.615  1.00  4.23           H  
ATOM     30  HA  GLN A   2       5.033   3.653   3.277  1.00  4.23           H  
ATOM     31 1HB  GLN A   2       3.513   4.909   4.712  1.00  4.23           H  
ATOM     32 2HB  GLN A   2       4.837   5.930   4.149  1.00  4.23           H  
ATOM     33 1HG  GLN A   2       2.201   5.911   2.693  1.00  4.23           H  
ATOM     34 2HG  GLN A   2       2.471   6.860   4.172  1.00  4.23           H  
ATOM     35 1HE2 GLN A   2       3.430   9.512   2.038  1.00  4.23           H  
ATOM     36 2HE2 GLN A   2       2.201   8.865   3.072  1.00  4.23           H  
ATOM     37  N   SER A   3       2.778   3.604   1.100  1.00  3.74           N  
ATOM     38  CA  SER A   3       1.639   2.947   0.488  1.00  3.74           C  
ATOM     39  C   SER A   3       0.339   3.456   1.065  1.00  3.74           C  
ATOM     40  O   SER A   3       0.299   4.423   1.818  1.00  3.74           O  
ATOM     41  CB  SER A   3       1.715   1.426   0.664  1.00  3.74           C  
ATOM     42  OG  SER A   3       0.709   0.787  -0.090  1.00  3.74           O  
ATOM     43  H   SER A   3       3.358   4.181   0.517  1.00  3.74           H  
ATOM     44  HA  SER A   3       1.646   3.173  -0.580  1.00  3.74           H  
ATOM     45 1HB  SER A   3       2.694   1.062   0.356  1.00  3.74           H  
ATOM     46 2HB  SER A   3       1.585   1.163   1.706  1.00  3.74           H  
ATOM     47  HG  SER A   3       1.001   0.837  -1.015  1.00  3.74           H  
ATOM     48  N   LYS A   4      -0.728   2.791   0.681  1.00  3.34           N  
ATOM     49  CA  LYS A   4      -2.044   3.083   1.177  1.00  3.34           C  
ATOM     50  C   LYS A   4      -2.346   1.976   2.158  1.00  3.34           C  
ATOM     51  O   LYS A   4      -3.183   2.113   3.048  1.00  3.34           O  
ATOM     52  CB  LYS A   4      -3.062   3.142   0.044  1.00  3.34           C  
ATOM     53  CG  LYS A   4      -2.754   4.199  -1.025  1.00  3.34           C  
ATOM     54  CD  LYS A   4      -2.750   5.620  -0.454  1.00  3.34           C  
ATOM     55  CE  LYS A   4      -2.555   6.655  -1.565  1.00  3.34           C  
ATOM     56  NZ  LYS A   4      -2.496   8.049  -1.039  1.00  3.34           N  
ATOM     57  H   LYS A   4      -0.592   2.019   0.055  1.00  3.34           H  
ATOM     58  HA  LYS A   4      -2.039   4.034   1.711  1.00  3.34           H  
ATOM     59 1HB  LYS A   4      -3.112   2.170  -0.447  1.00  3.34           H  
ATOM     60 2HB  LYS A   4      -4.049   3.355   0.453  1.00  3.34           H  
ATOM     61 1HG  LYS A   4      -1.775   3.993  -1.459  1.00  3.34           H  
ATOM     62 2HG  LYS A   4      -3.499   4.139  -1.818  1.00  3.34           H  
ATOM     63 1HD  LYS A   4      -3.695   5.815   0.054  1.00  3.34           H  
ATOM     64 2HD  LYS A   4      -1.938   5.721   0.272  1.00  3.34           H  
ATOM     65 1HE  LYS A   4      -1.628   6.438  -2.094  1.00  3.34           H  
ATOM     66 2HE  LYS A   4      -3.387   6.579  -2.265  1.00  3.34           H  
ATOM     67 1HZ  LYS A   4      -2.370   8.693  -1.807  1.00  3.34           H  
ATOM     68 2HZ  LYS A   4      -3.356   8.266  -0.556  1.00  3.34           H  
ATOM     69 3HZ  LYS A   4      -1.719   8.135  -0.400  1.00  3.34           H  
ATOM     70  N   ILE A   5      -1.616   0.864   2.010  1.00  3.06           N  
ATOM     71  CA  ILE A   5      -1.831  -0.298   2.856  1.00  3.06           C  
ATOM     72  C   ILE A   5      -1.553   0.017   4.304  1.00  3.06           C  
ATOM     73  O   ILE A   5      -2.361  -0.285   5.181  1.00  3.06           O  
ATOM     74  CB  ILE A   5      -0.873  -1.437   2.478  1.00  3.06           C  
ATOM     75  CG1 ILE A   5      -1.196  -1.980   1.106  1.00  3.06           C  
ATOM     76  CG2 ILE A   5      -0.924  -2.540   3.540  1.00  3.06           C  
ATOM     77  CD1 ILE A   5      -0.111  -2.876   0.571  1.00  3.06           C  
ATOM     78  H   ILE A   5      -0.908   0.820   1.274  1.00  3.06           H  
ATOM     79  HA  ILE A   5      -2.866  -0.624   2.756  1.00  3.06           H  
ATOM     80  HB  ILE A   5       0.144  -1.045   2.434  1.00  3.06           H  
ATOM     81 1HG1 ILE A   5      -2.125  -2.545   1.154  1.00  3.06           H  
ATOM     82 2HG1 ILE A   5      -1.330  -1.147   0.414  1.00  3.06           H  
ATOM     83 1HG2 ILE A   5      -0.221  -3.327   3.275  1.00  3.06           H  
ATOM     84 2HG2 ILE A   5      -0.655  -2.135   4.512  1.00  3.06           H  
ATOM     85 3HG2 ILE A   5      -1.929  -2.951   3.589  1.00  3.06           H  
ATOM     86 1HD1 ILE A   5      -0.390  -3.237  -0.417  1.00  3.06           H  
ATOM     87 2HD1 ILE A   5       0.822  -2.310   0.503  1.00  3.06           H  
ATOM     88 3HD1 ILE A   5       0.027  -3.722   1.243  1.00  3.06           H  
ATOM     89  N   TYR A   6      -0.408   0.633   4.561  1.00  2.89           N  
ATOM     90  CA  TYR A   6      -0.022   0.875   5.930  1.00  2.89           C  
ATOM     91  C   TYR A   6      -0.735   2.080   6.483  1.00  2.89           C  
ATOM     92  O   TYR A   6      -1.062   2.127   7.668  1.00  2.89           O  
ATOM     93  CB  TYR A   6       1.489   0.949   5.996  1.00  2.89           C  
ATOM     94  CG  TYR A   6       2.005  -0.395   5.597  1.00  2.89           C  
ATOM     95  CD1 TYR A   6       2.651  -0.557   4.385  1.00  2.89           C  
ATOM     96  CD2 TYR A   6       1.762  -1.489   6.416  1.00  2.89           C  
ATOM     97  CE1 TYR A   6       3.063  -1.809   3.992  1.00  2.89           C  
ATOM     98  CE2 TYR A   6       2.173  -2.740   6.024  1.00  2.89           C  
ATOM     99  CZ  TYR A   6       2.823  -2.905   4.817  1.00  2.89           C  
ATOM    100  OH  TYR A   6       3.233  -4.158   4.426  1.00  2.89           O  
ATOM    101  H   TYR A   6       0.210   0.899   3.806  1.00  2.89           H  
ATOM    102  HA  TYR A   6      -0.326   0.017   6.525  1.00  2.89           H  
ATOM    103 1HB  TYR A   6       1.876   1.702   5.319  1.00  2.89           H  
ATOM    104 2HB  TYR A   6       1.825   1.177   7.009  1.00  2.89           H  
ATOM    105  HD1 TYR A   6       2.824   0.306   3.738  1.00  2.89           H  
ATOM    106  HD2 TYR A   6       1.238  -1.359   7.364  1.00  2.89           H  
ATOM    107  HE1 TYR A   6       3.567  -1.938   3.037  1.00  2.89           H  
ATOM    108  HE2 TYR A   6       1.980  -3.602   6.664  1.00  2.89           H  
ATOM    109  HH  TYR A   6       2.982  -4.799   5.097  1.00  2.89           H  
ATOM    110  N   LEU A   7      -1.040   3.051   5.638  1.00  2.79           N  
ATOM    111  CA  LEU A   7      -1.761   4.184   6.170  1.00  2.79           C  
ATOM    112  C   LEU A   7      -3.146   3.719   6.591  1.00  2.79           C  
ATOM    113  O   LEU A   7      -3.633   4.086   7.660  1.00  2.79           O  
ATOM    114  CB  LEU A   7      -1.853   5.291   5.138  1.00  2.79           C  
ATOM    115  CG  LEU A   7      -0.526   5.954   4.812  1.00  2.79           C  
ATOM    116  CD1 LEU A   7      -0.741   6.943   3.682  1.00  2.79           C  
ATOM    117  CD2 LEU A   7       0.026   6.614   6.079  1.00  2.79           C  
ATOM    118  H   LEU A   7      -0.770   3.006   4.665  1.00  2.79           H  
ATOM    119  HA  LEU A   7      -1.238   4.559   7.048  1.00  2.79           H  
ATOM    120 1HB  LEU A   7      -2.251   4.872   4.213  1.00  2.79           H  
ATOM    121 2HB  LEU A   7      -2.540   6.056   5.498  1.00  2.79           H  
ATOM    122  HG  LEU A   7       0.186   5.199   4.458  1.00  2.79           H  
ATOM    123 1HD1 LEU A   7       0.195   7.418   3.422  1.00  2.79           H  
ATOM    124 2HD1 LEU A   7      -1.128   6.411   2.813  1.00  2.79           H  
ATOM    125 3HD1 LEU A   7      -1.455   7.702   3.994  1.00  2.79           H  
ATOM    126 1HD2 LEU A   7       0.977   7.088   5.867  1.00  2.79           H  
ATOM    127 2HD2 LEU A   7      -0.679   7.363   6.436  1.00  2.79           H  
ATOM    128 3HD2 LEU A   7       0.168   5.855   6.847  1.00  2.79           H  
ATOM    129  N   ALA A   8      -3.772   2.862   5.775  1.00  2.74           N  
ATOM    130  CA  ALA A   8      -5.079   2.336   6.122  1.00  2.74           C  
ATOM    131  C   ALA A   8      -5.007   1.519   7.396  1.00  2.74           C  
ATOM    132  O   ALA A   8      -5.874   1.642   8.259  1.00  2.74           O  
ATOM    133  CB  ALA A   8      -5.624   1.485   4.998  1.00  2.74           C  
ATOM    134  H   ALA A   8      -3.357   2.580   4.887  1.00  2.74           H  
ATOM    135  HA  ALA A   8      -5.750   3.175   6.291  1.00  2.74           H  
ATOM    136 1HB  ALA A   8      -6.612   1.114   5.266  1.00  2.74           H  
ATOM    137 2HB  ALA A   8      -5.691   2.084   4.090  1.00  2.74           H  
ATOM    138 3HB  ALA A   8      -4.951   0.643   4.826  1.00  2.74           H  
ATOM    139  N   CYS A   9      -3.935   0.732   7.562  1.00  2.72           N  
ATOM    140  CA  CYS A   9      -3.803  -0.084   8.758  1.00  2.72           C  
ATOM    141  C   CYS A   9      -3.731   0.802   9.998  1.00  2.72           C  
ATOM    142  O   CYS A   9      -4.363   0.495  11.015  1.00  2.72           O  
ATOM    143  CB  CYS A   9      -2.540  -0.942   8.692  1.00  2.72           C  
ATOM    144  SG  CYS A   9      -2.574  -2.261   7.455  1.00  2.72           S  
ATOM    145  H   CYS A   9      -3.239   0.645   6.820  1.00  2.72           H  
ATOM    146  HA  CYS A   9      -4.673  -0.735   8.836  1.00  2.72           H  
ATOM    147 1HB  CYS A   9      -1.686  -0.306   8.483  1.00  2.72           H  
ATOM    148 2HB  CYS A   9      -2.365  -1.399   9.665  1.00  2.72           H  
ATOM    149  HG  CYS A   9      -2.632  -1.439   6.386  1.00  2.72           H  
ATOM    150  N   LEU A  10      -2.992   1.918   9.903  1.00  2.69           N  
ATOM    151  CA  LEU A  10      -2.879   2.880  10.998  1.00  2.69           C  
ATOM    152  C   LEU A  10      -4.204   3.562  11.309  1.00  2.69           C  
ATOM    153  O   LEU A  10      -4.579   3.718  12.474  1.00  2.69           O  
ATOM    154  CB  LEU A  10      -1.813   3.930  10.647  1.00  2.69           C  
ATOM    155  CG  LEU A  10      -0.398   3.412  10.695  1.00  2.69           C  
ATOM    156  CD1 LEU A  10       0.586   4.406  10.096  1.00  2.69           C  
ATOM    157  CD2 LEU A  10      -0.074   3.195  12.126  1.00  2.69           C  
ATOM    158  H   LEU A  10      -2.477   2.096   9.038  1.00  2.69           H  
ATOM    159  HA  LEU A  10      -2.554   2.341  11.887  1.00  2.69           H  
ATOM    160 1HB  LEU A  10      -2.001   4.291   9.638  1.00  2.69           H  
ATOM    161 2HB  LEU A  10      -1.897   4.765  11.335  1.00  2.69           H  
ATOM    162  HG  LEU A  10      -0.329   2.477  10.142  1.00  2.69           H  
ATOM    163 1HD1 LEU A  10       1.593   4.000  10.169  1.00  2.69           H  
ATOM    164 2HD1 LEU A  10       0.336   4.570   9.050  1.00  2.69           H  
ATOM    165 3HD1 LEU A  10       0.530   5.346  10.639  1.00  2.69           H  
ATOM    166 1HD2 LEU A  10       0.883   2.833  12.203  1.00  2.69           H  
ATOM    167 2HD2 LEU A  10      -0.139   4.136  12.654  1.00  2.69           H  
ATOM    168 3HD2 LEU A  10      -0.766   2.477  12.563  1.00  2.69           H  
ATOM    169  N   ILE A  11      -4.951   3.918  10.272  1.00  2.64           N  
ATOM    170  CA  ILE A  11      -6.237   4.567  10.474  1.00  2.64           C  
ATOM    171  C   ILE A  11      -7.212   3.620  11.145  1.00  2.64           C  
ATOM    172  O   ILE A  11      -7.845   3.969  12.145  1.00  2.64           O  
ATOM    173  CB  ILE A  11      -6.808   5.032   9.128  1.00  2.64           C  
ATOM    174  CG1 ILE A  11      -5.942   6.163   8.569  1.00  2.64           C  
ATOM    175  CG2 ILE A  11      -8.252   5.468   9.287  1.00  2.64           C  
ATOM    176  CD1 ILE A  11      -6.218   6.471   7.118  1.00  2.64           C  
ATOM    177  H   ILE A  11      -4.600   3.776   9.324  1.00  2.64           H  
ATOM    178  HA  ILE A  11      -6.096   5.432  11.117  1.00  2.64           H  
ATOM    179  HB  ILE A  11      -6.758   4.208   8.419  1.00  2.64           H  
ATOM    180 1HG1 ILE A  11      -6.128   7.064   9.151  1.00  2.64           H  
ATOM    181 2HG1 ILE A  11      -4.895   5.896   8.678  1.00  2.64           H  
ATOM    182 1HG2 ILE A  11      -8.645   5.781   8.322  1.00  2.64           H  
ATOM    183 2HG2 ILE A  11      -8.835   4.633   9.658  1.00  2.64           H  
ATOM    184 3HG2 ILE A  11      -8.310   6.297   9.991  1.00  2.64           H  
ATOM    185 1HD1 ILE A  11      -5.572   7.285   6.792  1.00  2.64           H  
ATOM    186 2HD1 ILE A  11      -6.015   5.586   6.518  1.00  2.64           H  
ATOM    187 3HD1 ILE A  11      -7.259   6.762   6.999  1.00  2.64           H  
ATOM    188  N   ILE A  12      -7.301   2.403  10.626  1.00  2.56           N  
ATOM    189  CA  ILE A  12      -8.216   1.415  11.161  1.00  2.56           C  
ATOM    190  C   ILE A  12      -7.846   1.014  12.572  1.00  2.56           C  
ATOM    191  O   ILE A  12      -8.705   0.984  13.454  1.00  2.56           O  
ATOM    192  CB  ILE A  12      -8.223   0.162  10.278  1.00  2.56           C  
ATOM    193  CG1 ILE A  12      -8.830   0.493   8.913  1.00  2.56           C  
ATOM    194  CG2 ILE A  12      -9.004  -0.950  10.975  1.00  2.56           C  
ATOM    195  CD1 ILE A  12      -8.596  -0.580   7.877  1.00  2.56           C  
ATOM    196  H   ILE A  12      -6.733   2.163   9.813  1.00  2.56           H  
ATOM    197  HA  ILE A  12      -9.216   1.844  11.176  1.00  2.56           H  
ATOM    198  HB  ILE A  12      -7.193  -0.163  10.106  1.00  2.56           H  
ATOM    199 1HG1 ILE A  12      -9.902   0.636   9.029  1.00  2.56           H  
ATOM    200 2HG1 ILE A  12      -8.393   1.425   8.550  1.00  2.56           H  
ATOM    201 1HG2 ILE A  12      -9.000  -1.842  10.354  1.00  2.56           H  
ATOM    202 2HG2 ILE A  12      -8.536  -1.172  11.930  1.00  2.56           H  
ATOM    203 3HG2 ILE A  12     -10.032  -0.627  11.142  1.00  2.56           H  
ATOM    204 1HD1 ILE A  12      -9.050  -0.280   6.934  1.00  2.56           H  
ATOM    205 2HD1 ILE A  12      -7.520  -0.715   7.737  1.00  2.56           H  
ATOM    206 3HD1 ILE A  12      -9.040  -1.515   8.213  1.00  2.56           H  
ATOM    207  N   SER A  13      -6.565   0.728  12.805  1.00  2.46           N  
ATOM    208  CA  SER A  13      -6.123   0.297  14.116  1.00  2.46           C  
ATOM    209  C   SER A  13      -6.372   1.375  15.158  1.00  2.46           C  
ATOM    210  O   SER A  13      -6.818   1.072  16.265  1.00  2.46           O  
ATOM    211  CB  SER A  13      -4.655  -0.050  14.064  1.00  2.46           C  
ATOM    212  OG  SER A  13      -4.439  -1.134  13.206  1.00  2.46           O  
ATOM    213  H   SER A  13      -5.876   0.777  12.056  1.00  2.46           H  
ATOM    214  HA  SER A  13      -6.688  -0.592  14.395  1.00  2.46           H  
ATOM    215 1HB  SER A  13      -4.081   0.812  13.723  1.00  2.46           H  
ATOM    216 2HB  SER A  13      -4.314  -0.303  15.065  1.00  2.46           H  
ATOM    217  HG  SER A  13      -4.533  -0.760  12.299  1.00  2.46           H  
ATOM    218  N   LEU A  14      -6.124   2.642  14.807  1.00  2.36           N  
ATOM    219  CA  LEU A  14      -6.343   3.719  15.754  1.00  2.36           C  
ATOM    220  C   LEU A  14      -7.822   3.849  16.070  1.00  2.36           C  
ATOM    221  O   LEU A  14      -8.205   3.945  17.235  1.00  2.36           O  
ATOM    222  CB  LEU A  14      -5.824   5.035  15.206  1.00  2.36           C  
ATOM    223  CG  LEU A  14      -5.970   6.213  16.123  1.00  2.36           C  
ATOM    224  CD1 LEU A  14      -5.212   5.922  17.410  1.00  2.36           C  
ATOM    225  CD2 LEU A  14      -5.419   7.445  15.440  1.00  2.36           C  
ATOM    226  H   LEU A  14      -5.750   2.871  13.885  1.00  2.36           H  
ATOM    227  HA  LEU A  14      -5.808   3.486  16.673  1.00  2.36           H  
ATOM    228 1HB  LEU A  14      -4.796   4.927  14.973  1.00  2.36           H  
ATOM    229 2HB  LEU A  14      -6.357   5.256  14.277  1.00  2.36           H  
ATOM    230  HG  LEU A  14      -7.015   6.365  16.362  1.00  2.36           H  
ATOM    231 1HD1 LEU A  14      -5.310   6.768  18.089  1.00  2.36           H  
ATOM    232 2HD1 LEU A  14      -5.626   5.029  17.880  1.00  2.36           H  
ATOM    233 3HD1 LEU A  14      -4.157   5.758  17.180  1.00  2.36           H  
ATOM    234 1HD2 LEU A  14      -5.518   8.305  16.103  1.00  2.36           H  
ATOM    235 2HD2 LEU A  14      -4.366   7.285  15.202  1.00  2.36           H  
ATOM    236 3HD2 LEU A  14      -5.977   7.626  14.520  1.00  2.36           H  
ATOM    237  N   ILE A  15      -8.666   3.810  15.035  1.00  2.26           N  
ATOM    238  CA  ILE A  15     -10.093   3.939  15.268  1.00  2.26           C  
ATOM    239  C   ILE A  15     -10.577   2.793  16.133  1.00  2.26           C  
ATOM    240  O   ILE A  15     -11.333   3.017  17.084  1.00  2.26           O  
ATOM    241  CB  ILE A  15     -10.862   3.951  13.939  1.00  2.26           C  
ATOM    242  CG1 ILE A  15     -10.581   5.251  13.193  1.00  2.26           C  
ATOM    243  CG2 ILE A  15     -12.331   3.775  14.197  1.00  2.26           C  
ATOM    244  CD1 ILE A  15     -11.057   5.217  11.770  1.00  2.26           C  
ATOM    245  H   ILE A  15      -8.317   3.728  14.080  1.00  2.26           H  
ATOM    246  HA  ILE A  15     -10.285   4.866  15.784  1.00  2.26           H  
ATOM    247  HB  ILE A  15     -10.506   3.136  13.309  1.00  2.26           H  
ATOM    248 1HG1 ILE A  15     -11.076   6.072  13.706  1.00  2.26           H  
ATOM    249 2HG1 ILE A  15      -9.508   5.436  13.200  1.00  2.26           H  
ATOM    250 1HG2 ILE A  15     -12.869   3.771  13.252  1.00  2.26           H  
ATOM    251 2HG2 ILE A  15     -12.473   2.833  14.698  1.00  2.26           H  
ATOM    252 3HG2 ILE A  15     -12.698   4.586  14.824  1.00  2.26           H  
ATOM    253 1HD1 ILE A  15     -10.825   6.165  11.285  1.00  2.26           H  
ATOM    254 2HD1 ILE A  15     -10.553   4.407  11.248  1.00  2.26           H  
ATOM    255 3HD1 ILE A  15     -12.131   5.051  11.749  1.00  2.26           H  
ATOM    256  N   LEU A  16     -10.139   1.575  15.849  1.00  2.18           N  
ATOM    257  CA  LEU A  16     -10.553   0.462  16.672  1.00  2.18           C  
ATOM    258  C   LEU A  16     -10.055   0.604  18.099  1.00  2.18           C  
ATOM    259  O   LEU A  16     -10.788   0.305  19.035  1.00  2.18           O  
ATOM    260  CB  LEU A  16     -10.064  -0.846  16.080  1.00  2.18           C  
ATOM    261  CG  LEU A  16     -10.736  -1.265  14.808  1.00  2.18           C  
ATOM    262  CD1 LEU A  16     -10.042  -2.499  14.286  1.00  2.18           C  
ATOM    263  CD2 LEU A  16     -12.215  -1.507  15.086  1.00  2.18           C  
ATOM    264  H   LEU A  16      -9.521   1.419  15.052  1.00  2.18           H  
ATOM    265  HA  LEU A  16     -11.639   0.438  16.690  1.00  2.18           H  
ATOM    266 1HB  LEU A  16      -8.999  -0.744  15.869  1.00  2.18           H  
ATOM    267 2HB  LEU A  16     -10.191  -1.619  16.800  1.00  2.18           H  
ATOM    268  HG  LEU A  16     -10.637  -0.481  14.061  1.00  2.18           H  
ATOM    269 1HD1 LEU A  16     -10.510  -2.815  13.354  1.00  2.18           H  
ATOM    270 2HD1 LEU A  16      -8.991  -2.270  14.108  1.00  2.18           H  
ATOM    271 3HD1 LEU A  16     -10.122  -3.296  15.023  1.00  2.18           H  
ATOM    272 1HD2 LEU A  16     -12.713  -1.811  14.165  1.00  2.18           H  
ATOM    273 2HD2 LEU A  16     -12.322  -2.291  15.831  1.00  2.18           H  
ATOM    274 3HD2 LEU A  16     -12.669  -0.592  15.458  1.00  2.18           H  
ATOM    275  N   ALA A  17      -8.837   1.110  18.301  1.00  2.13           N  
ATOM    276  CA  ALA A  17      -8.341   1.283  19.663  1.00  2.13           C  
ATOM    277  C   ALA A  17      -9.242   2.220  20.449  1.00  2.13           C  
ATOM    278  O   ALA A  17      -9.560   1.970  21.623  1.00  2.13           O  
ATOM    279  CB  ALA A  17      -6.927   1.840  19.640  1.00  2.13           C  
ATOM    280  H   ALA A  17      -8.233   1.344  17.512  1.00  2.13           H  
ATOM    281  HA  ALA A  17      -8.352   0.318  20.157  1.00  2.13           H  
ATOM    282 1HB  ALA A  17      -6.576   1.953  20.658  1.00  2.13           H  
ATOM    283 2HB  ALA A  17      -6.271   1.164  19.095  1.00  2.13           H  
ATOM    284 3HB  ALA A  17      -6.928   2.808  19.150  1.00  2.13           H  
ATOM    285  N   ILE A  18      -9.701   3.275  19.772  1.00  2.11           N  
ATOM    286  CA  ILE A  18     -10.582   4.269  20.358  1.00  2.11           C  
ATOM    287  C   ILE A  18     -11.956   3.677  20.656  1.00  2.11           C  
ATOM    288  O   ILE A  18     -12.486   3.849  21.761  1.00  2.11           O  
ATOM    289  CB  ILE A  18     -10.697   5.473  19.409  1.00  2.11           C  
ATOM    290  CG1 ILE A  18      -9.327   6.185  19.323  1.00  2.11           C  
ATOM    291  CG2 ILE A  18     -11.784   6.420  19.883  1.00  2.11           C  
ATOM    292  CD1 ILE A  18      -9.231   7.181  18.195  1.00  2.11           C  
ATOM    293  H   ILE A  18      -9.387   3.410  18.808  1.00  2.11           H  
ATOM    294  HA  ILE A  18     -10.145   4.606  21.296  1.00  2.11           H  
ATOM    295  HB  ILE A  18     -10.940   5.119  18.412  1.00  2.11           H  
ATOM    296 1HG1 ILE A  18      -9.146   6.709  20.260  1.00  2.11           H  
ATOM    297 2HG1 ILE A  18      -8.547   5.438  19.190  1.00  2.11           H  
ATOM    298 1HG2 ILE A  18     -11.855   7.259  19.193  1.00  2.11           H  
ATOM    299 2HG2 ILE A  18     -12.737   5.894  19.913  1.00  2.11           H  
ATOM    300 3HG2 ILE A  18     -11.540   6.787  20.878  1.00  2.11           H  
ATOM    301 1HD1 ILE A  18      -8.242   7.641  18.200  1.00  2.11           H  
ATOM    302 2HD1 ILE A  18      -9.387   6.665  17.248  1.00  2.11           H  
ATOM    303 3HD1 ILE A  18      -9.989   7.950  18.321  1.00  2.11           H  
ATOM    304  N   ILE A  19     -12.520   2.956  19.679  1.00  2.14           N  
ATOM    305  CA  ILE A  19     -13.832   2.348  19.840  1.00  2.14           C  
ATOM    306  C   ILE A  19     -13.843   1.294  20.916  1.00  2.14           C  
ATOM    307  O   ILE A  19     -14.720   1.301  21.772  1.00  2.14           O  
ATOM    308  CB  ILE A  19     -14.312   1.657  18.549  1.00  2.14           C  
ATOM    309  CG1 ILE A  19     -14.607   2.674  17.464  1.00  2.14           C  
ATOM    310  CG2 ILE A  19     -15.534   0.793  18.838  1.00  2.14           C  
ATOM    311  CD1 ILE A  19     -14.809   2.025  16.122  1.00  2.14           C  
ATOM    312  H   ILE A  19     -12.026   2.853  18.794  1.00  2.14           H  
ATOM    313  HA  ILE A  19     -14.541   3.124  20.111  1.00  2.14           H  
ATOM    314  HB  ILE A  19     -13.513   1.019  18.175  1.00  2.14           H  
ATOM    315 1HG1 ILE A  19     -15.503   3.232  17.724  1.00  2.14           H  
ATOM    316 2HG1 ILE A  19     -13.773   3.371  17.393  1.00  2.14           H  
ATOM    317 1HG2 ILE A  19     -15.847   0.290  17.926  1.00  2.14           H  
ATOM    318 2HG2 ILE A  19     -15.281   0.051  19.586  1.00  2.14           H  
ATOM    319 3HG2 ILE A  19     -16.347   1.418  19.207  1.00  2.14           H  
ATOM    320 1HD1 ILE A  19     -15.011   2.789  15.373  1.00  2.14           H  
ATOM    321 2HD1 ILE A  19     -13.912   1.477  15.852  1.00  2.14           H  
ATOM    322 3HD1 ILE A  19     -15.650   1.338  16.174  1.00  2.14           H  
ATOM    323  N   PHE A  20     -12.871   0.399  20.895  1.00  2.21           N  
ATOM    324  CA  PHE A  20     -12.839  -0.681  21.856  1.00  2.21           C  
ATOM    325  C   PHE A  20     -12.721  -0.166  23.276  1.00  2.21           C  
ATOM    326  O   PHE A  20     -13.428  -0.638  24.178  1.00  2.21           O  
ATOM    327  CB  PHE A  20     -11.649  -1.572  21.569  1.00  2.21           C  
ATOM    328  CG  PHE A  20     -11.771  -2.442  20.369  1.00  2.21           C  
ATOM    329  CD1 PHE A  20     -10.641  -2.771  19.639  1.00  2.21           C  
ATOM    330  CD2 PHE A  20     -12.990  -2.948  19.969  1.00  2.21           C  
ATOM    331  CE1 PHE A  20     -10.722  -3.601  18.547  1.00  2.21           C  
ATOM    332  CE2 PHE A  20     -13.079  -3.773  18.868  1.00  2.21           C  
ATOM    333  CZ  PHE A  20     -11.938  -4.104  18.159  1.00  2.21           C  
ATOM    334  H   PHE A  20     -12.153   0.450  20.180  1.00  2.21           H  
ATOM    335  HA  PHE A  20     -13.759  -1.255  21.765  1.00  2.21           H  
ATOM    336 1HB  PHE A  20     -10.771  -0.944  21.434  1.00  2.21           H  
ATOM    337 2HB  PHE A  20     -11.464  -2.204  22.428  1.00  2.21           H  
ATOM    338  HD1 PHE A  20      -9.677  -2.371  19.952  1.00  2.21           H  
ATOM    339  HD2 PHE A  20     -13.883  -2.693  20.537  1.00  2.21           H  
ATOM    340  HE1 PHE A  20      -9.820  -3.856  17.993  1.00  2.21           H  
ATOM    341  HE2 PHE A  20     -14.046  -4.170  18.561  1.00  2.21           H  
ATOM    342  HZ  PHE A  20     -12.006  -4.760  17.294  1.00  2.21           H  
ATOM    343  N   LEU A  21     -11.890   0.858  23.472  1.00  2.29           N  
ATOM    344  CA  LEU A  21     -11.715   1.402  24.798  1.00  2.29           C  
ATOM    345  C   LEU A  21     -13.009   2.052  25.240  1.00  2.29           C  
ATOM    346  O   LEU A  21     -13.474   1.823  26.364  1.00  2.29           O  
ATOM    347  CB  LEU A  21     -10.596   2.438  24.811  1.00  2.29           C  
ATOM    348  CG  LEU A  21     -10.288   3.011  26.158  1.00  2.29           C  
ATOM    349  CD1 LEU A  21      -9.865   1.855  27.069  1.00  2.29           C  
ATOM    350  CD2 LEU A  21      -9.185   4.039  26.034  1.00  2.29           C  
ATOM    351  H   LEU A  21     -11.327   1.238  22.707  1.00  2.29           H  
ATOM    352  HA  LEU A  21     -11.470   0.592  25.482  1.00  2.29           H  
ATOM    353 1HB  LEU A  21      -9.699   1.990  24.429  1.00  2.29           H  
ATOM    354 2HB  LEU A  21     -10.872   3.257  24.142  1.00  2.29           H  
ATOM    355  HG  LEU A  21     -11.176   3.479  26.570  1.00  2.29           H  
ATOM    356 1HD1 LEU A  21      -9.631   2.231  28.058  1.00  2.29           H  
ATOM    357 2HD1 LEU A  21     -10.680   1.134  27.135  1.00  2.29           H  
ATOM    358 3HD1 LEU A  21      -8.983   1.369  26.651  1.00  2.29           H  
ATOM    359 1HD2 LEU A  21      -8.955   4.449  27.019  1.00  2.29           H  
ATOM    360 2HD2 LEU A  21      -8.294   3.565  25.618  1.00  2.29           H  
ATOM    361 3HD2 LEU A  21      -9.513   4.841  25.372  1.00  2.29           H  
ATOM    362  N   GLY A  22     -13.604   2.842  24.334  1.00  2.41           N  
ATOM    363  CA  GLY A  22     -14.850   3.529  24.600  1.00  2.41           C  
ATOM    364  C   GLY A  22     -15.979   2.555  24.909  1.00  2.41           C  
ATOM    365  O   GLY A  22     -16.759   2.784  25.830  1.00  2.41           O  
ATOM    366  H   GLY A  22     -13.172   2.990  23.421  1.00  2.41           H  
ATOM    367 1HA  GLY A  22     -14.714   4.220  25.430  1.00  2.41           H  
ATOM    368 2HA  GLY A  22     -15.113   4.124  23.725  1.00  2.41           H  
ATOM    369  N   LEU A  23     -16.049   1.430  24.195  1.00  2.56           N  
ATOM    370  CA  LEU A  23     -17.096   0.466  24.487  1.00  2.56           C  
ATOM    371  C   LEU A  23     -16.918  -0.087  25.887  1.00  2.56           C  
ATOM    372  O   LEU A  23     -17.886  -0.200  26.640  1.00  2.56           O  
ATOM    373  CB  LEU A  23     -17.062  -0.698  23.487  1.00  2.56           C  
ATOM    374  CG  LEU A  23     -17.489  -0.376  22.047  1.00  2.56           C  
ATOM    375  CD1 LEU A  23     -17.181  -1.575  21.163  1.00  2.56           C  
ATOM    376  CD2 LEU A  23     -18.961  -0.044  22.021  1.00  2.56           C  
ATOM    377  H   LEU A  23     -15.399   1.267  23.432  1.00  2.56           H  
ATOM    378  HA  LEU A  23     -18.061   0.965  24.425  1.00  2.56           H  
ATOM    379 1HB  LEU A  23     -16.038  -1.071  23.442  1.00  2.56           H  
ATOM    380 2HB  LEU A  23     -17.702  -1.495  23.857  1.00  2.56           H  
ATOM    381  HG  LEU A  23     -16.938   0.469  21.683  1.00  2.56           H  
ATOM    382 1HD1 LEU A  23     -17.473  -1.355  20.137  1.00  2.56           H  
ATOM    383 2HD1 LEU A  23     -16.115  -1.783  21.200  1.00  2.56           H  
ATOM    384 3HD1 LEU A  23     -17.734  -2.441  21.520  1.00  2.56           H  
ATOM    385 1HD2 LEU A  23     -19.263   0.186  20.999  1.00  2.56           H  
ATOM    386 2HD2 LEU A  23     -19.532  -0.896  22.387  1.00  2.56           H  
ATOM    387 3HD2 LEU A  23     -19.147   0.820  22.658  1.00  2.56           H  
ATOM    388  N   GLY A  24     -15.672  -0.382  26.259  1.00  2.71           N  
ATOM    389  CA  GLY A  24     -15.383  -0.914  27.580  1.00  2.71           C  
ATOM    390  C   GLY A  24     -15.746   0.060  28.694  1.00  2.71           C  
ATOM    391  O   GLY A  24     -16.530  -0.266  29.590  1.00  2.71           O  
ATOM    392  H   GLY A  24     -14.904  -0.265  25.593  1.00  2.71           H  
ATOM    393 1HA  GLY A  24     -15.923  -1.851  27.717  1.00  2.71           H  
ATOM    394 2HA  GLY A  24     -14.320  -1.148  27.646  1.00  2.71           H  
ATOM    395  N   ILE A  25     -15.162   1.257  28.637  1.00  2.86           N  
ATOM    396  CA  ILE A  25     -15.344   2.264  29.674  1.00  2.86           C  
ATOM    397  C   ILE A  25     -16.671   2.999  29.602  1.00  2.86           C  
ATOM    398  O   ILE A  25     -17.315   3.218  30.629  1.00  2.86           O  
ATOM    399  CB  ILE A  25     -14.192   3.260  29.675  1.00  2.86           C  
ATOM    400  CG1 ILE A  25     -12.909   2.526  30.053  1.00  2.86           C  
ATOM    401  CG2 ILE A  25     -14.491   4.354  30.666  1.00  2.86           C  
ATOM    402  CD1 ILE A  25     -11.679   3.330  29.858  1.00  2.86           C  
ATOM    403  H   ILE A  25     -14.556   1.464  27.842  1.00  2.86           H  
ATOM    404  HA  ILE A  25     -15.309   1.757  30.631  1.00  2.86           H  
ATOM    405  HB  ILE A  25     -14.060   3.676  28.674  1.00  2.86           H  
ATOM    406 1HG1 ILE A  25     -12.967   2.229  31.096  1.00  2.86           H  
ATOM    407 2HG1 ILE A  25     -12.828   1.626  29.437  1.00  2.86           H  
ATOM    408 1HG2 ILE A  25     -13.671   5.069  30.683  1.00  2.86           H  
ATOM    409 2HG2 ILE A  25     -15.409   4.861  30.377  1.00  2.86           H  
ATOM    410 3HG2 ILE A  25     -14.614   3.914  31.658  1.00  2.86           H  
ATOM    411 1HD1 ILE A  25     -10.811   2.737  30.143  1.00  2.86           H  
ATOM    412 2HD1 ILE A  25     -11.602   3.617  28.820  1.00  2.86           H  
ATOM    413 3HD1 ILE A  25     -11.727   4.223  30.476  1.00  2.86           H  
ATOM    414  N   GLY A  26     -17.079   3.428  28.408  1.00  2.99           N  
ATOM    415  CA  GLY A  26     -18.361   4.097  28.273  1.00  2.99           C  
ATOM    416  C   GLY A  26     -19.444   3.118  28.690  1.00  2.99           C  
ATOM    417  O   GLY A  26     -20.400   3.489  29.382  1.00  2.99           O  
ATOM    418  H   GLY A  26     -16.545   3.249  27.568  1.00  2.99           H  
ATOM    419 1HA  GLY A  26     -18.389   4.987  28.899  1.00  2.99           H  
ATOM    420 2HA  GLY A  26     -18.507   4.403  27.237  1.00  2.99           H  
ATOM    421  N   GLY A  27     -19.274   1.844  28.296  1.00  3.09           N  
ATOM    422  CA  GLY A  27     -20.180   0.778  28.663  1.00  3.09           C  
ATOM    423  C   GLY A  27     -20.200   0.662  30.168  1.00  3.09           C  
ATOM    424  O   GLY A  27     -21.245   0.767  30.784  1.00  3.09           O  
ATOM    425  H   GLY A  27     -18.485   1.575  27.709  1.00  3.09           H  
ATOM    426 1HA  GLY A  27     -21.180   0.990  28.288  1.00  3.09           H  
ATOM    427 2HA  GLY A  27     -19.845  -0.159  28.220  1.00  3.09           H  
ATOM    428  N   TYR A  28     -19.026   0.506  30.779  1.00  3.15           N  
ATOM    429  CA  TYR A  28     -18.957   0.392  32.224  1.00  3.15           C  
ATOM    430  C   TYR A  28     -19.634   1.536  32.956  1.00  3.15           C  
ATOM    431  O   TYR A  28     -20.432   1.289  33.860  1.00  3.15           O  
ATOM    432  CB  TYR A  28     -17.497   0.327  32.651  1.00  3.15           C  
ATOM    433  CG  TYR A  28     -17.284   0.375  34.111  1.00  3.15           C  
ATOM    434  CD1 TYR A  28     -17.454  -0.744  34.902  1.00  3.15           C  
ATOM    435  CD2 TYR A  28     -16.905   1.564  34.664  1.00  3.15           C  
ATOM    436  CE1 TYR A  28     -17.255  -0.650  36.267  1.00  3.15           C  
ATOM    437  CE2 TYR A  28     -16.708   1.662  36.005  1.00  3.15           C  
ATOM    438  CZ  TYR A  28     -16.886   0.568  36.817  1.00  3.15           C  
ATOM    439  OH  TYR A  28     -16.706   0.695  38.189  1.00  3.15           O  
ATOM    440  H   TYR A  28     -18.171   0.417  30.237  1.00  3.15           H  
ATOM    441  HA  TYR A  28     -19.444  -0.526  32.521  1.00  3.15           H  
ATOM    442 1HB  TYR A  28     -17.077  -0.584  32.275  1.00  3.15           H  
ATOM    443 2HB  TYR A  28     -16.955   1.151  32.207  1.00  3.15           H  
ATOM    444  HD1 TYR A  28     -17.743  -1.687  34.454  1.00  3.15           H  
ATOM    445  HD2 TYR A  28     -16.766   2.435  34.022  1.00  3.15           H  
ATOM    446  HE1 TYR A  28     -17.387  -1.519  36.903  1.00  3.15           H  
ATOM    447  HE2 TYR A  28     -16.414   2.607  36.436  1.00  3.15           H  
ATOM    448  HH  TYR A  28     -16.816  -0.166  38.604  1.00  3.15           H  
ATOM    449  N   PHE A  29     -19.361   2.782  32.606  1.00  3.18           N  
ATOM    450  CA  PHE A  29     -19.997   3.859  33.350  1.00  3.18           C  
ATOM    451  C   PHE A  29     -21.507   3.930  33.109  1.00  3.18           C  
ATOM    452  O   PHE A  29     -22.292   4.052  34.057  1.00  3.18           O  
ATOM    453  CB  PHE A  29     -19.368   5.189  32.965  1.00  3.18           C  
ATOM    454  CG  PHE A  29     -18.010   5.406  33.543  1.00  3.18           C  
ATOM    455  CD1 PHE A  29     -17.735   5.048  34.848  1.00  3.18           C  
ATOM    456  CD2 PHE A  29     -17.004   5.967  32.785  1.00  3.18           C  
ATOM    457  CE1 PHE A  29     -16.478   5.251  35.383  1.00  3.18           C  
ATOM    458  CE2 PHE A  29     -15.747   6.172  33.317  1.00  3.18           C  
ATOM    459  CZ  PHE A  29     -15.484   5.811  34.617  1.00  3.18           C  
ATOM    460  H   PHE A  29     -18.703   2.975  31.848  1.00  3.18           H  
ATOM    461  HA  PHE A  29     -19.828   3.684  34.412  1.00  3.18           H  
ATOM    462 1HB  PHE A  29     -19.282   5.235  31.876  1.00  3.18           H  
ATOM    463 2HB  PHE A  29     -20.013   6.004  33.282  1.00  3.18           H  
ATOM    464  HD1 PHE A  29     -18.525   4.601  35.450  1.00  3.18           H  
ATOM    465  HD2 PHE A  29     -17.213   6.251  31.752  1.00  3.18           H  
ATOM    466  HE1 PHE A  29     -16.272   4.967  36.411  1.00  3.18           H  
ATOM    467  HE2 PHE A  29     -14.961   6.617  32.707  1.00  3.18           H  
ATOM    468  HZ  PHE A  29     -14.492   5.970  35.038  1.00  3.18           H  
ATOM    469  N   TYR A  30     -21.935   3.798  31.851  1.00  3.18           N  
ATOM    470  CA  TYR A  30     -23.359   3.833  31.549  1.00  3.18           C  
ATOM    471  C   TYR A  30     -24.082   2.710  32.249  1.00  3.18           C  
ATOM    472  O   TYR A  30     -25.099   2.927  32.917  1.00  3.18           O  
ATOM    473  CB  TYR A  30     -23.609   3.742  30.045  1.00  3.18           C  
ATOM    474  CG  TYR A  30     -25.080   3.639  29.698  1.00  3.18           C  
ATOM    475  CD1 TYR A  30     -25.886   4.765  29.735  1.00  3.18           C  
ATOM    476  CD2 TYR A  30     -25.620   2.413  29.336  1.00  3.18           C  
ATOM    477  CE1 TYR A  30     -27.229   4.662  29.420  1.00  3.18           C  
ATOM    478  CE2 TYR A  30     -26.954   2.313  29.020  1.00  3.18           C  
ATOM    479  CZ  TYR A  30     -27.761   3.429  29.063  1.00  3.18           C  
ATOM    480  OH  TYR A  30     -29.098   3.327  28.751  1.00  3.18           O  
ATOM    481  H   TYR A  30     -21.276   3.673  31.083  1.00  3.18           H  
ATOM    482  HA  TYR A  30     -23.768   4.772  31.917  1.00  3.18           H  
ATOM    483 1HB  TYR A  30     -23.194   4.619  29.549  1.00  3.18           H  
ATOM    484 2HB  TYR A  30     -23.097   2.864  29.644  1.00  3.18           H  
ATOM    485  HD1 TYR A  30     -25.463   5.729  30.016  1.00  3.18           H  
ATOM    486  HD2 TYR A  30     -24.986   1.531  29.304  1.00  3.18           H  
ATOM    487  HE1 TYR A  30     -27.865   5.547  29.453  1.00  3.18           H  
ATOM    488  HE2 TYR A  30     -27.371   1.350  28.732  1.00  3.18           H  
ATOM    489  HH  TYR A  30     -29.323   2.405  28.601  1.00  3.18           H  
ATOM    490  N   VAL A  31     -23.562   1.505  32.072  1.00  3.13           N  
ATOM    491  CA  VAL A  31     -24.142   0.306  32.613  1.00  3.13           C  
ATOM    492  C   VAL A  31     -24.090   0.298  34.125  1.00  3.13           C  
ATOM    493  O   VAL A  31     -25.054  -0.095  34.759  1.00  3.13           O  
ATOM    494  CB  VAL A  31     -23.477  -0.943  32.038  1.00  3.13           C  
ATOM    495  CG1 VAL A  31     -23.981  -2.154  32.755  1.00  3.13           C  
ATOM    496  CG2 VAL A  31     -23.795  -1.035  30.555  1.00  3.13           C  
ATOM    497  H   VAL A  31     -22.712   1.411  31.529  1.00  3.13           H  
ATOM    498  HA  VAL A  31     -25.177   0.277  32.293  1.00  3.13           H  
ATOM    499  HB  VAL A  31     -22.404  -0.885  32.191  1.00  3.13           H  
ATOM    500 1HG1 VAL A  31     -23.506  -3.044  32.349  1.00  3.13           H  
ATOM    501 2HG1 VAL A  31     -23.743  -2.060  33.806  1.00  3.13           H  
ATOM    502 3HG1 VAL A  31     -25.058  -2.229  32.628  1.00  3.13           H  
ATOM    503 1HG2 VAL A  31     -23.321  -1.921  30.137  1.00  3.13           H  
ATOM    504 2HG2 VAL A  31     -24.875  -1.097  30.420  1.00  3.13           H  
ATOM    505 3HG2 VAL A  31     -23.419  -0.150  30.045  1.00  3.13           H  
ATOM    506  N   ARG A  32     -22.989   0.716  34.737  1.00  3.06           N  
ATOM    507  CA  ARG A  32     -22.943   0.719  36.194  1.00  3.06           C  
ATOM    508  C   ARG A  32     -24.092   1.535  36.742  1.00  3.06           C  
ATOM    509  O   ARG A  32     -24.792   1.105  37.661  1.00  3.06           O  
ATOM    510  CB  ARG A  32     -21.626   1.289  36.709  1.00  3.06           C  
ATOM    511  CG  ARG A  32     -21.450   1.241  38.212  1.00  3.06           C  
ATOM    512  CD  ARG A  32     -20.150   1.843  38.642  1.00  3.06           C  
ATOM    513  NE  ARG A  32     -20.117   3.276  38.427  1.00  3.06           N  
ATOM    514  CZ  ARG A  32     -19.020   4.059  38.465  1.00  3.06           C  
ATOM    515  NH1 ARG A  32     -17.813   3.562  38.696  1.00  3.06           N  
ATOM    516  NH2 ARG A  32     -19.171   5.357  38.265  1.00  3.06           N  
ATOM    517  H   ARG A  32     -22.174   1.026  34.217  1.00  3.06           H  
ATOM    518  HA  ARG A  32     -23.051  -0.302  36.554  1.00  3.06           H  
ATOM    519 1HB  ARG A  32     -20.788   0.760  36.275  1.00  3.06           H  
ATOM    520 2HB  ARG A  32     -21.540   2.333  36.392  1.00  3.06           H  
ATOM    521 1HG  ARG A  32     -22.262   1.795  38.686  1.00  3.06           H  
ATOM    522 2HG  ARG A  32     -21.474   0.203  38.543  1.00  3.06           H  
ATOM    523 1HD  ARG A  32     -19.991   1.651  39.700  1.00  3.06           H  
ATOM    524 2HD  ARG A  32     -19.348   1.397  38.068  1.00  3.06           H  
ATOM    525  HE  ARG A  32     -21.000   3.736  38.239  1.00  3.06           H  
ATOM    526 1HH1 ARG A  32     -17.663   2.555  38.838  1.00  3.06           H  
ATOM    527 2HH1 ARG A  32     -17.018   4.179  38.720  1.00  3.06           H  
ATOM    528 1HH2 ARG A  32     -20.117   5.729  38.074  1.00  3.06           H  
ATOM    529 2HH2 ARG A  32     -18.375   5.975  38.288  1.00  3.06           H  
ATOM    530  N   HIS A  33     -24.318   2.710  36.156  1.00  2.98           N  
ATOM    531  CA  HIS A  33     -25.386   3.565  36.628  1.00  2.98           C  
ATOM    532  C   HIS A  33     -26.740   2.937  36.290  1.00  2.98           C  
ATOM    533  O   HIS A  33     -27.654   2.945  37.114  1.00  2.98           O  
ATOM    534  CB  HIS A  33     -25.222   4.945  36.006  1.00  2.98           C  
ATOM    535  CG  HIS A  33     -23.960   5.616  36.483  1.00  2.98           C  
ATOM    536  ND1 HIS A  33     -23.406   6.703  35.846  1.00  2.98           N  
ATOM    537  CD2 HIS A  33     -23.131   5.316  37.514  1.00  2.98           C  
ATOM    538  CE1 HIS A  33     -22.288   7.053  36.463  1.00  2.98           C  
ATOM    539  NE2 HIS A  33     -22.090   6.223  37.482  1.00  2.98           N  
ATOM    540  H   HIS A  33     -23.719   3.032  35.389  1.00  2.98           H  
ATOM    541  HA  HIS A  33     -25.325   3.667  37.710  1.00  2.98           H  
ATOM    542 1HB  HIS A  33     -25.173   4.851  34.918  1.00  2.98           H  
ATOM    543 2HB  HIS A  33     -26.076   5.573  36.255  1.00  2.98           H  
ATOM    544  HD1 HIS A  33     -23.764   7.147  35.025  1.00  2.98           H  
ATOM    545  HD2 HIS A  33     -23.156   4.537  38.277  1.00  2.98           H  
ATOM    546  HE1 HIS A  33     -21.700   7.898  36.104  1.00  2.98           H  
ATOM    547  N   LEU A  34     -26.845   2.334  35.098  1.00  2.88           N  
ATOM    548  CA  LEU A  34     -28.064   1.670  34.649  1.00  2.88           C  
ATOM    549  C   LEU A  34     -28.453   0.557  35.614  1.00  2.88           C  
ATOM    550  O   LEU A  34     -29.622   0.437  35.971  1.00  2.88           O  
ATOM    551  CB  LEU A  34     -27.860   1.061  33.264  1.00  2.88           C  
ATOM    552  CG  LEU A  34     -29.033   0.363  32.640  1.00  2.88           C  
ATOM    553  CD1 LEU A  34     -30.150   1.370  32.421  1.00  2.88           C  
ATOM    554  CD2 LEU A  34     -28.575  -0.276  31.344  1.00  2.88           C  
ATOM    555  H   LEU A  34     -26.059   2.371  34.451  1.00  2.88           H  
ATOM    556  HA  LEU A  34     -28.867   2.404  34.611  1.00  2.88           H  
ATOM    557 1HB  LEU A  34     -27.506   1.833  32.579  1.00  2.88           H  
ATOM    558 2HB  LEU A  34     -27.099   0.314  33.357  1.00  2.88           H  
ATOM    559  HG  LEU A  34     -29.403  -0.412  33.313  1.00  2.88           H  
ATOM    560 1HD1 LEU A  34     -31.009   0.872  31.972  1.00  2.88           H  
ATOM    561 2HD1 LEU A  34     -30.441   1.804  33.379  1.00  2.88           H  
ATOM    562 3HD1 LEU A  34     -29.797   2.160  31.754  1.00  2.88           H  
ATOM    563 1HD2 LEU A  34     -29.411  -0.793  30.873  1.00  2.88           H  
ATOM    564 2HD2 LEU A  34     -28.209   0.489  30.689  1.00  2.88           H  
ATOM    565 3HD2 LEU A  34     -27.775  -0.988  31.556  1.00  2.88           H  
ATOM    566  N   ILE A  35     -27.473  -0.250  36.036  1.00  2.76           N  
ATOM    567  CA  ILE A  35     -27.695  -1.352  36.961  1.00  2.76           C  
ATOM    568  C   ILE A  35     -28.214  -0.828  38.266  1.00  2.76           C  
ATOM    569  O   ILE A  35     -29.190  -1.351  38.796  1.00  2.76           O  
ATOM    570  CB  ILE A  35     -26.411  -2.153  37.256  1.00  2.76           C  
ATOM    571  CG1 ILE A  35     -25.955  -2.913  36.033  1.00  2.76           C  
ATOM    572  CG2 ILE A  35     -26.654  -3.123  38.431  1.00  2.76           C  
ATOM    573  CD1 ILE A  35     -24.554  -3.475  36.191  1.00  2.76           C  
ATOM    574  H   ILE A  35     -26.537  -0.091  35.689  1.00  2.76           H  
ATOM    575  HA  ILE A  35     -28.438  -2.024  36.533  1.00  2.76           H  
ATOM    576  HB  ILE A  35     -25.611  -1.457  37.518  1.00  2.76           H  
ATOM    577 1HG1 ILE A  35     -26.648  -3.717  35.859  1.00  2.76           H  
ATOM    578 2HG1 ILE A  35     -25.982  -2.263  35.172  1.00  2.76           H  
ATOM    579 1HG2 ILE A  35     -25.744  -3.669  38.640  1.00  2.76           H  
ATOM    580 2HG2 ILE A  35     -26.950  -2.562  39.316  1.00  2.76           H  
ATOM    581 3HG2 ILE A  35     -27.446  -3.827  38.168  1.00  2.76           H  
ATOM    582 1HD1 ILE A  35     -24.274  -4.024  35.296  1.00  2.76           H  
ATOM    583 2HD1 ILE A  35     -23.854  -2.658  36.353  1.00  2.76           H  
ATOM    584 3HD1 ILE A  35     -24.540  -4.139  37.042  1.00  2.76           H  
ATOM    585  N   VAL A  36     -27.601   0.235  38.773  1.00  2.63           N  
ATOM    586  CA  VAL A  36     -28.069   0.802  40.018  1.00  2.63           C  
ATOM    587  C   VAL A  36     -29.514   1.286  39.859  1.00  2.63           C  
ATOM    588  O   VAL A  36     -30.376   0.938  40.668  1.00  2.63           O  
ATOM    589  CB  VAL A  36     -27.118   1.940  40.435  1.00  2.63           C  
ATOM    590  CG1 VAL A  36     -27.665   2.711  41.596  1.00  2.63           C  
ATOM    591  CG2 VAL A  36     -25.780   1.335  40.815  1.00  2.63           C  
ATOM    592  H   VAL A  36     -26.786   0.634  38.302  1.00  2.63           H  
ATOM    593  HA  VAL A  36     -28.041   0.028  40.785  1.00  2.63           H  
ATOM    594  HB  VAL A  36     -26.998   2.625  39.597  1.00  2.63           H  
ATOM    595 1HG1 VAL A  36     -26.975   3.508  41.862  1.00  2.63           H  
ATOM    596 2HG1 VAL A  36     -28.628   3.142  41.322  1.00  2.63           H  
ATOM    597 3HG1 VAL A  36     -27.779   2.041  42.434  1.00  2.63           H  
ATOM    598 1HG2 VAL A  36     -25.087   2.127  41.093  1.00  2.63           H  
ATOM    599 2HG2 VAL A  36     -25.917   0.657  41.655  1.00  2.63           H  
ATOM    600 3HG2 VAL A  36     -25.380   0.785  39.973  1.00  2.63           H  
ATOM    601  N   ASP A  37     -29.814   2.015  38.780  1.00  2.49           N  
ATOM    602  CA  ASP A  37     -31.188   2.462  38.556  1.00  2.49           C  
ATOM    603  C   ASP A  37     -32.152   1.283  38.370  1.00  2.49           C  
ATOM    604  O   ASP A  37     -33.291   1.328  38.839  1.00  2.49           O  
ATOM    605  CB  ASP A  37     -31.275   3.404  37.351  1.00  2.49           C  
ATOM    606  CG  ASP A  37     -30.695   4.808  37.619  1.00  2.49           C  
ATOM    607  OD1 ASP A  37     -30.451   5.130  38.763  1.00  2.49           O  
ATOM    608  OD2 ASP A  37     -30.539   5.554  36.676  1.00  2.49           O  
ATOM    609  H   ASP A  37     -29.078   2.273  38.121  1.00  2.49           H  
ATOM    610  HA  ASP A  37     -31.507   3.019  39.437  1.00  2.49           H  
ATOM    611 1HB  ASP A  37     -30.721   2.960  36.519  1.00  2.49           H  
ATOM    612 2HB  ASP A  37     -32.311   3.501  37.038  1.00  2.49           H  
ATOM    613  N   GLY A  38     -31.690   0.224  37.705  1.00  2.36           N  
ATOM    614  CA  GLY A  38     -32.465  -0.983  37.459  1.00  2.36           C  
ATOM    615  C   GLY A  38     -32.863  -1.630  38.771  1.00  2.36           C  
ATOM    616  O   GLY A  38     -34.047  -1.871  39.027  1.00  2.36           O  
ATOM    617  H   GLY A  38     -30.751   0.261  37.328  1.00  2.36           H  
ATOM    618 1HA  GLY A  38     -33.351  -0.740  36.875  1.00  2.36           H  
ATOM    619 2HA  GLY A  38     -31.862  -1.677  36.873  1.00  2.36           H  
ATOM    620  N   VAL A  39     -31.864  -1.887  39.615  1.00  2.25           N  
ATOM    621  CA  VAL A  39     -32.077  -2.519  40.904  1.00  2.25           C  
ATOM    622  C   VAL A  39     -33.019  -1.655  41.726  1.00  2.25           C  
ATOM    623  O   VAL A  39     -33.958  -2.168  42.350  1.00  2.25           O  
ATOM    624  CB  VAL A  39     -30.729  -2.724  41.630  1.00  2.25           C  
ATOM    625  CG1 VAL A  39     -30.964  -3.171  43.036  1.00  2.25           C  
ATOM    626  CG2 VAL A  39     -29.898  -3.782  40.890  1.00  2.25           C  
ATOM    627  H   VAL A  39     -30.915  -1.644  39.334  1.00  2.25           H  
ATOM    628  HA  VAL A  39     -32.537  -3.491  40.748  1.00  2.25           H  
ATOM    629  HB  VAL A  39     -30.186  -1.774  41.652  1.00  2.25           H  
ATOM    630 1HG1 VAL A  39     -30.011  -3.302  43.533  1.00  2.25           H  
ATOM    631 2HG1 VAL A  39     -31.547  -2.415  43.567  1.00  2.25           H  
ATOM    632 3HG1 VAL A  39     -31.504  -4.113  43.028  1.00  2.25           H  
ATOM    633 1HG2 VAL A  39     -28.944  -3.911  41.399  1.00  2.25           H  
ATOM    634 2HG2 VAL A  39     -30.439  -4.727  40.876  1.00  2.25           H  
ATOM    635 3HG2 VAL A  39     -29.718  -3.463  39.872  1.00  2.25           H  
ATOM    636  N   LEU A  40     -32.815  -0.337  41.691  1.00  2.12           N  
ATOM    637  CA  LEU A  40     -33.718   0.531  42.410  1.00  2.12           C  
ATOM    638  C   LEU A  40     -35.133   0.358  41.919  1.00  2.12           C  
ATOM    639  O   LEU A  40     -36.038   0.140  42.723  1.00  2.12           O  
ATOM    640  CB  LEU A  40     -33.375   2.000  42.224  1.00  2.12           C  
ATOM    641  CG  LEU A  40     -34.325   2.928  42.903  1.00  2.12           C  
ATOM    642  CD1 LEU A  40     -34.286   2.630  44.392  1.00  2.12           C  
ATOM    643  CD2 LEU A  40     -33.949   4.361  42.596  1.00  2.12           C  
ATOM    644  H   LEU A  40     -32.026   0.057  41.179  1.00  2.12           H  
ATOM    645  HA  LEU A  40     -33.671   0.280  43.467  1.00  2.12           H  
ATOM    646 1HB  LEU A  40     -32.427   2.186  42.576  1.00  2.12           H  
ATOM    647 2HB  LEU A  40     -33.390   2.233  41.166  1.00  2.12           H  
ATOM    648  HG  LEU A  40     -35.318   2.749  42.542  1.00  2.12           H  
ATOM    649 1HD1 LEU A  40     -34.980   3.275  44.918  1.00  2.12           H  
ATOM    650 2HD1 LEU A  40     -34.570   1.591  44.554  1.00  2.12           H  
ATOM    651 3HD1 LEU A  40     -33.278   2.792  44.764  1.00  2.12           H  
ATOM    652 1HD2 LEU A  40     -34.652   5.033  43.087  1.00  2.12           H  
ATOM    653 2HD2 LEU A  40     -32.940   4.560  42.950  1.00  2.12           H  
ATOM    654 3HD2 LEU A  40     -33.991   4.516  41.517  1.00  2.12           H  
ATOM    655  N   ASP A  41     -35.330   0.396  40.597  1.00  1.98           N  
ATOM    656  CA  ASP A  41     -36.676   0.341  40.068  1.00  1.98           C  
ATOM    657  C   ASP A  41     -37.343  -0.979  40.442  1.00  1.98           C  
ATOM    658  O   ASP A  41     -38.556  -1.013  40.673  1.00  1.98           O  
ATOM    659  CB  ASP A  41     -36.678   0.512  38.547  1.00  1.98           C  
ATOM    660  CG  ASP A  41     -38.018   1.052  38.097  1.00  1.98           C  
ATOM    661  OD1 ASP A  41     -38.284   2.177  38.470  1.00  1.98           O  
ATOM    662  OD2 ASP A  41     -38.787   0.392  37.435  1.00  1.98           O  
ATOM    663  H   ASP A  41     -34.545   0.541  39.965  1.00  1.98           H  
ATOM    664  HA  ASP A  41     -37.248   1.148  40.492  1.00  1.98           H  
ATOM    665 1HB  ASP A  41     -35.883   1.200  38.252  1.00  1.98           H  
ATOM    666 2HB  ASP A  41     -36.482  -0.451  38.068  1.00  1.98           H  
ATOM    667  N   HIS A  42     -36.560  -2.047  40.594  1.00  1.85           N  
ATOM    668  CA  HIS A  42     -37.131  -3.314  41.012  1.00  1.85           C  
ATOM    669  C   HIS A  42     -37.502  -3.248  42.500  1.00  1.85           C  
ATOM    670  O   HIS A  42     -38.426  -3.936  42.942  1.00  1.85           O  
ATOM    671  CB  HIS A  42     -36.164  -4.480  40.764  1.00  1.85           C  
ATOM    672  CG  HIS A  42     -35.964  -4.828  39.309  1.00  1.85           C  
ATOM    673  ND1 HIS A  42     -36.993  -5.274  38.500  1.00  1.85           N  
ATOM    674  CD2 HIS A  42     -34.853  -4.825  38.530  1.00  1.85           C  
ATOM    675  CE1 HIS A  42     -36.526  -5.511  37.286  1.00  1.85           C  
ATOM    676  NE2 HIS A  42     -35.232  -5.250  37.279  1.00  1.85           N  
ATOM    677  H   HIS A  42     -35.567  -1.979  40.362  1.00  1.85           H  
ATOM    678  HA  HIS A  42     -38.042  -3.506  40.450  1.00  1.85           H  
ATOM    679 1HB  HIS A  42     -35.190  -4.229  41.187  1.00  1.85           H  
ATOM    680 2HB  HIS A  42     -36.525  -5.366  41.283  1.00  1.85           H  
ATOM    681  HD2 HIS A  42     -33.848  -4.540  38.839  1.00  1.85           H  
ATOM    682  HE1 HIS A  42     -37.110  -5.867  36.437  1.00  1.85           H  
ATOM    683  HE2 HIS A  42     -34.617  -5.346  36.485  1.00  1.85           H  
ATOM    684  N   SER A  43     -36.785  -2.413  43.266  1.00  1.74           N  
ATOM    685  CA  SER A  43     -37.054  -2.238  44.690  1.00  1.74           C  
ATOM    686  C   SER A  43     -38.165  -1.205  44.955  1.00  1.74           C  
ATOM    687  O   SER A  43     -38.746  -1.191  46.040  1.00  1.74           O  
ATOM    688  CB  SER A  43     -35.786  -1.806  45.396  1.00  1.74           C  
ATOM    689  OG  SER A  43     -34.786  -2.778  45.258  1.00  1.74           O  
ATOM    690  H   SER A  43     -36.007  -1.895  42.852  1.00  1.74           H  
ATOM    691  HA  SER A  43     -37.376  -3.197  45.095  1.00  1.74           H  
ATOM    692 1HB  SER A  43     -35.440  -0.861  44.986  1.00  1.74           H  
ATOM    693 2HB  SER A  43     -36.000  -1.645  46.450  1.00  1.74           H  
ATOM    694  HG  SER A  43     -34.561  -2.783  44.307  1.00  1.74           H  
ATOM    695  N   LEU A  44     -38.487  -0.367  43.961  1.00  1.66           N  
ATOM    696  CA  LEU A  44     -39.530   0.652  44.121  1.00  1.66           C  
ATOM    697  C   LEU A  44     -40.904   0.027  44.047  1.00  1.66           C  
ATOM    698  O   LEU A  44     -41.099  -0.983  43.371  1.00  1.66           O  
ATOM    699  CB  LEU A  44     -39.456   1.762  43.062  1.00  1.66           C  
ATOM    700  CG  LEU A  44     -38.220   2.624  43.072  1.00  1.66           C  
ATOM    701  CD1 LEU A  44     -38.306   3.645  41.949  1.00  1.66           C  
ATOM    702  CD2 LEU A  44     -38.097   3.275  44.396  1.00  1.66           C  
ATOM    703  H   LEU A  44     -37.944  -0.412  43.101  1.00  1.66           H  
ATOM    704  HA  LEU A  44     -39.419   1.111  45.104  1.00  1.66           H  
ATOM    705 1HB  LEU A  44     -39.523   1.297  42.075  1.00  1.66           H  
ATOM    706 2HB  LEU A  44     -40.314   2.419  43.194  1.00  1.66           H  
ATOM    707  HG  LEU A  44     -37.378   2.030  42.900  1.00  1.66           H  
ATOM    708 1HD1 LEU A  44     -37.409   4.263  41.950  1.00  1.66           H  
ATOM    709 2HD1 LEU A  44     -38.393   3.134  40.990  1.00  1.66           H  
ATOM    710 3HD1 LEU A  44     -39.180   4.273  42.107  1.00  1.66           H  
ATOM    711 1HD2 LEU A  44     -37.217   3.910  44.428  1.00  1.66           H  
ATOM    712 2HD2 LEU A  44     -38.978   3.864  44.548  1.00  1.66           H  
ATOM    713 3HD2 LEU A  44     -38.030   2.515  45.172  1.00  1.66           H  
ATOM    714  N   VAL A  45     -41.873   0.641  44.721  1.00  1.65           N  
ATOM    715  CA  VAL A  45     -43.218   0.069  44.706  1.00  1.65           C  
ATOM    716  C   VAL A  45     -44.124   0.610  43.580  1.00  1.65           C  
ATOM    717  O   VAL A  45     -44.553  -0.154  42.722  1.00  1.65           O  
ATOM    718  CB  VAL A  45     -43.875   0.337  46.075  1.00  1.65           C  
ATOM    719  CG1 VAL A  45     -45.274  -0.192  46.109  1.00  1.65           C  
ATOM    720  CG2 VAL A  45     -43.017  -0.260  47.168  1.00  1.65           C  
ATOM    721  H   VAL A  45     -41.658   1.482  45.262  1.00  1.65           H  
ATOM    722  HA  VAL A  45     -43.124  -1.010  44.580  1.00  1.65           H  
ATOM    723  HB  VAL A  45     -43.939   1.380  46.229  1.00  1.65           H  
ATOM    724 1HG1 VAL A  45     -45.732   0.021  47.072  1.00  1.65           H  
ATOM    725 2HG1 VAL A  45     -45.842   0.264  45.334  1.00  1.65           H  
ATOM    726 3HG1 VAL A  45     -45.252  -1.248  45.948  1.00  1.65           H  
ATOM    727 1HG2 VAL A  45     -43.462  -0.046  48.137  1.00  1.65           H  
ATOM    728 2HG2 VAL A  45     -42.941  -1.335  47.032  1.00  1.65           H  
ATOM    729 3HG2 VAL A  45     -42.014   0.179  47.130  1.00  1.65           H  
ATOM    730  N   ARG A  46     -44.350   1.930  43.560  1.00  1.69           N  
ATOM    731  CA  ARG A  46     -45.292   2.617  42.653  1.00  1.69           C  
ATOM    732  C   ARG A  46     -46.607   1.832  42.502  1.00  1.69           C  
ATOM    733  O   ARG A  46     -46.890   0.954  43.308  1.00  1.69           O  
ATOM    734  CB  ARG A  46     -44.697   2.841  41.267  1.00  1.69           C  
ATOM    735  CG  ARG A  46     -43.539   3.783  41.168  1.00  1.69           C  
ATOM    736  CD  ARG A  46     -43.344   4.188  39.735  1.00  1.69           C  
ATOM    737  NE  ARG A  46     -43.047   3.064  38.851  1.00  1.69           N  
ATOM    738  CZ  ARG A  46     -41.810   2.618  38.567  1.00  1.69           C  
ATOM    739  NH1 ARG A  46     -40.776   3.217  39.083  1.00  1.69           N  
ATOM    740  NH2 ARG A  46     -41.635   1.581  37.753  1.00  1.69           N  
ATOM    741  H   ARG A  46     -43.887   2.490  44.254  1.00  1.69           H  
ATOM    742  HA  ARG A  46     -45.526   3.594  43.084  1.00  1.69           H  
ATOM    743 1HB  ARG A  46     -44.362   1.903  40.874  1.00  1.69           H  
ATOM    744 2HB  ARG A  46     -45.442   3.224  40.587  1.00  1.69           H  
ATOM    745 1HG  ARG A  46     -43.743   4.658  41.769  1.00  1.69           H  
ATOM    746 2HG  ARG A  46     -42.629   3.296  41.528  1.00  1.69           H  
ATOM    747 1HD  ARG A  46     -44.251   4.669  39.374  1.00  1.69           H  
ATOM    748 2HD  ARG A  46     -42.516   4.894  39.673  1.00  1.69           H  
ATOM    749  HE  ARG A  46     -43.831   2.575  38.432  1.00  1.69           H  
ATOM    750 1HH1 ARG A  46     -40.891   4.003  39.694  1.00  1.69           H  
ATOM    751 2HH1 ARG A  46     -39.834   2.879  38.845  1.00  1.69           H  
ATOM    752 1HH2 ARG A  46     -42.426   1.117  37.341  1.00  1.69           H  
ATOM    753 2HH2 ARG A  46     -40.668   1.240  37.545  1.00  1.69           H  
ATOM    754  N   GLU A  47     -47.444   2.184  41.508  1.00  1.78           N  
ATOM    755  CA  GLU A  47     -48.705   1.456  41.304  1.00  1.78           C  
ATOM    756  C   GLU A  47     -48.736   0.629  40.010  1.00  1.78           C  
ATOM    757  O   GLU A  47     -49.018  -0.568  40.024  1.00  1.78           O  
ATOM    758  CB  GLU A  47     -49.877   2.436  41.283  1.00  1.78           C  
ATOM    759  CG  GLU A  47     -51.245   1.777  41.184  1.00  1.78           C  
ATOM    760  CD  GLU A  47     -52.383   2.761  41.318  1.00  1.78           C  
ATOM    761  OE1 GLU A  47     -52.117   3.934  41.446  1.00  1.78           O  
ATOM    762  OE2 GLU A  47     -53.518   2.338  41.311  1.00  1.78           O  
ATOM    763  H   GLU A  47     -47.202   2.938  40.891  1.00  1.78           H  
ATOM    764  HA  GLU A  47     -48.848   0.776  42.142  1.00  1.78           H  
ATOM    765 1HB  GLU A  47     -49.856   3.046  42.174  1.00  1.78           H  
ATOM    766 2HB  GLU A  47     -49.774   3.105  40.430  1.00  1.78           H  
ATOM    767 1HG  GLU A  47     -51.321   1.284  40.213  1.00  1.78           H  
ATOM    768 2HG  GLU A  47     -51.326   1.014  41.953  1.00  1.78           H  
ATOM    769  N   ASN A  48     -48.394   1.242  38.875  1.00  1.92           N  
ATOM    770  CA  ASN A  48     -48.489   0.534  37.590  1.00  1.92           C  
ATOM    771  C   ASN A  48     -47.229  -0.257  37.280  1.00  1.92           C  
ATOM    772  O   ASN A  48     -46.501   0.038  36.332  1.00  1.92           O  
ATOM    773  CB  ASN A  48     -48.794   1.505  36.471  1.00  1.92           C  
ATOM    774  CG  ASN A  48     -50.156   2.124  36.606  1.00  1.92           C  
ATOM    775  OD1 ASN A  48     -51.130   1.446  36.948  1.00  1.92           O  
ATOM    776  ND2 ASN A  48     -50.245   3.403  36.342  1.00  1.92           N  
ATOM    777  H   ASN A  48     -48.126   2.212  38.890  1.00  1.92           H  
ATOM    778  HA  ASN A  48     -49.309  -0.183  37.654  1.00  1.92           H  
ATOM    779 1HB  ASN A  48     -48.046   2.298  36.464  1.00  1.92           H  
ATOM    780 2HB  ASN A  48     -48.734   0.987  35.515  1.00  1.92           H  
ATOM    781 1HD2 ASN A  48     -51.127   3.869  36.415  1.00  1.92           H  
ATOM    782 2HD2 ASN A  48     -49.431   3.915  36.065  1.00  1.92           H  
ATOM    783  N   THR A  49     -46.973  -1.239  38.122  1.00  2.05           N  
ATOM    784  CA  THR A  49     -45.773  -2.057  38.063  1.00  2.05           C  
ATOM    785  C   THR A  49     -45.830  -3.342  38.859  1.00  2.05           C  
ATOM    786  O   THR A  49     -46.533  -3.462  39.867  1.00  2.05           O  
ATOM    787  CB  THR A  49     -44.528  -1.267  38.494  1.00  2.05           C  
ATOM    788  OG1 THR A  49     -43.359  -2.129  38.431  1.00  2.05           O  
ATOM    789  CG2 THR A  49     -44.694  -0.731  39.856  1.00  2.05           C  
ATOM    790  H   THR A  49     -47.664  -1.384  38.859  1.00  2.05           H  
ATOM    791  HA  THR A  49     -45.626  -2.338  37.020  1.00  2.05           H  
ATOM    792  HB  THR A  49     -44.378  -0.433  37.809  1.00  2.05           H  
ATOM    793  HG1 THR A  49     -42.575  -1.628  38.709  1.00  2.05           H  
ATOM    794 1HG2 THR A  49     -43.802  -0.180  40.134  1.00  2.05           H  
ATOM    795 2HG2 THR A  49     -45.561  -0.073  39.898  1.00  2.05           H  
ATOM    796 3HG2 THR A  49     -44.833  -1.529  40.531  1.00  2.05           H  
ATOM    797  N   GLU A  50     -44.971  -4.268  38.464  1.00  2.14           N  
ATOM    798  CA  GLU A  50     -44.806  -5.515  39.185  1.00  2.14           C  
ATOM    799  C   GLU A  50     -44.394  -5.200  40.612  1.00  2.14           C  
ATOM    800  O   GLU A  50     -44.729  -5.945  41.524  1.00  2.14           O  
ATOM    801  CB  GLU A  50     -43.762  -6.404  38.506  1.00  2.14           C  
ATOM    802  CG  GLU A  50     -44.207  -6.977  37.155  1.00  2.14           C  
ATOM    803  CD  GLU A  50     -43.147  -7.816  36.465  1.00  2.14           C  
ATOM    804  OE1 GLU A  50     -42.031  -7.839  36.929  1.00  2.14           O  
ATOM    805  OE2 GLU A  50     -43.462  -8.432  35.474  1.00  2.14           O  
ATOM    806  H   GLU A  50     -44.413  -4.086  37.640  1.00  2.14           H  
ATOM    807  HA  GLU A  50     -45.759  -6.043  39.207  1.00  2.14           H  
ATOM    808 1HB  GLU A  50     -42.850  -5.831  38.343  1.00  2.14           H  
ATOM    809 2HB  GLU A  50     -43.512  -7.237  39.166  1.00  2.14           H  
ATOM    810 1HG  GLU A  50     -45.093  -7.593  37.312  1.00  2.14           H  
ATOM    811 2HG  GLU A  50     -44.487  -6.150  36.504  1.00  2.14           H  
ATOM    812  N   GLY A  51     -43.670  -4.094  40.808  1.00  2.16           N  
ATOM    813  CA  GLY A  51     -43.232  -3.675  42.138  1.00  2.16           C  
ATOM    814  C   GLY A  51     -44.419  -3.467  43.097  1.00  2.16           C  
ATOM    815  O   GLY A  51     -44.304  -3.690  44.305  1.00  2.16           O  
ATOM    816  H   GLY A  51     -43.448  -3.507  40.002  1.00  2.16           H  
ATOM    817 1HA  GLY A  51     -42.544  -4.412  42.545  1.00  2.16           H  
ATOM    818 2HA  GLY A  51     -42.673  -2.741  42.052  1.00  2.16           H  
ATOM    819  N   ALA A  52     -45.560  -3.019  42.565  1.00  2.12           N  
ATOM    820  CA  ALA A  52     -46.747  -2.762  43.362  1.00  2.12           C  
ATOM    821  C   ALA A  52     -47.290  -4.066  43.886  1.00  2.12           C  
ATOM    822  O   ALA A  52     -47.709  -4.191  45.046  1.00  2.12           O  
ATOM    823  CB  ALA A  52     -47.777  -2.054  42.521  1.00  2.12           C  
ATOM    824  H   ALA A  52     -45.634  -2.892  41.563  1.00  2.12           H  
ATOM    825  HA  ALA A  52     -46.473  -2.128  44.199  1.00  2.12           H  
ATOM    826 1HB  ALA A  52     -48.657  -1.841  43.093  1.00  2.12           H  
ATOM    827 2HB  ALA A  52     -47.350  -1.137  42.157  1.00  2.12           H  
ATOM    828 3HB  ALA A  52     -48.051  -2.673  41.676  1.00  2.12           H  
ATOM    829  N   ASP A  53     -47.255  -5.063  43.002  1.00  2.06           N  
ATOM    830  CA  ASP A  53     -47.738  -6.392  43.347  1.00  2.06           C  
ATOM    831  C   ASP A  53     -46.751  -7.081  44.271  1.00  2.06           C  
ATOM    832  O   ASP A  53     -47.154  -7.732  45.238  1.00  2.06           O  
ATOM    833  CB  ASP A  53     -48.014  -7.229  42.096  1.00  2.06           C  
ATOM    834  CG  ASP A  53     -48.718  -8.561  42.415  1.00  2.06           C  
ATOM    835  OD1 ASP A  53     -49.774  -8.548  43.028  1.00  2.06           O  
ATOM    836  OD2 ASP A  53     -48.251  -9.612  42.023  1.00  2.06           O  
ATOM    837  H   ASP A  53     -46.897  -4.859  42.062  1.00  2.06           H  
ATOM    838  HA  ASP A  53     -48.679  -6.283  43.884  1.00  2.06           H  
ATOM    839 1HB  ASP A  53     -48.629  -6.656  41.403  1.00  2.06           H  
ATOM    840 2HB  ASP A  53     -47.064  -7.441  41.592  1.00  2.06           H  
ATOM    841  N   ASN A  54     -45.459  -6.921  43.984  1.00  2.02           N  
ATOM    842  CA  ASN A  54     -44.414  -7.523  44.787  1.00  2.02           C  
ATOM    843  C   ASN A  54     -44.482  -6.968  46.197  1.00  2.02           C  
ATOM    844  O   ASN A  54     -44.346  -7.708  47.158  1.00  2.02           O  
ATOM    845  CB  ASN A  54     -43.063  -7.275  44.158  1.00  2.02           C  
ATOM    846  CG  ASN A  54     -42.834  -8.101  42.921  1.00  2.02           C  
ATOM    847  OD1 ASN A  54     -43.489  -9.126  42.698  1.00  2.02           O  
ATOM    848  ND2 ASN A  54     -41.906  -7.675  42.107  1.00  2.02           N  
ATOM    849  H   ASN A  54     -45.199  -6.382  43.168  1.00  2.02           H  
ATOM    850  HA  ASN A  54     -44.588  -8.598  44.844  1.00  2.02           H  
ATOM    851 1HB  ASN A  54     -42.993  -6.230  43.892  1.00  2.02           H  
ATOM    852 2HB  ASN A  54     -42.281  -7.472  44.873  1.00  2.02           H  
ATOM    853 1HD2 ASN A  54     -41.711  -8.180  41.266  1.00  2.02           H  
ATOM    854 2HD2 ASN A  54     -41.390  -6.849  42.326  1.00  2.02           H  
ATOM    855  N   PHE A  55     -44.773  -5.679  46.338  1.00  2.00           N  
ATOM    856  CA  PHE A  55     -44.946  -5.084  47.653  1.00  2.00           C  
ATOM    857  C   PHE A  55     -46.045  -5.820  48.401  1.00  2.00           C  
ATOM    858  O   PHE A  55     -45.843  -6.370  49.492  1.00  2.00           O  
ATOM    859  CB  PHE A  55     -45.342  -3.616  47.463  1.00  2.00           C  
ATOM    860  CG  PHE A  55     -45.756  -2.792  48.668  1.00  2.00           C  
ATOM    861  CD1 PHE A  55     -44.834  -2.198  49.493  1.00  2.00           C  
ATOM    862  CD2 PHE A  55     -47.110  -2.595  48.943  1.00  2.00           C  
ATOM    863  CE1 PHE A  55     -45.222  -1.435  50.559  1.00  2.00           C  
ATOM    864  CE2 PHE A  55     -47.510  -1.830  50.018  1.00  2.00           C  
ATOM    865  CZ  PHE A  55     -46.559  -1.249  50.827  1.00  2.00           C  
ATOM    866  H   PHE A  55     -44.849  -5.079  45.517  1.00  2.00           H  
ATOM    867  HA  PHE A  55     -44.010  -5.162  48.201  1.00  2.00           H  
ATOM    868 1HB  PHE A  55     -44.495  -3.120  47.010  1.00  2.00           H  
ATOM    869 2HB  PHE A  55     -46.138  -3.558  46.747  1.00  2.00           H  
ATOM    870  HD1 PHE A  55     -43.780  -2.321  49.285  1.00  2.00           H  
ATOM    871  HD2 PHE A  55     -47.856  -3.055  48.290  1.00  2.00           H  
ATOM    872  HE1 PHE A  55     -44.458  -0.971  51.187  1.00  2.00           H  
ATOM    873  HE2 PHE A  55     -48.571  -1.681  50.224  1.00  2.00           H  
ATOM    874  HZ  PHE A  55     -46.858  -0.639  51.668  1.00  2.00           H  
ATOM    875  N   ALA A  56     -47.210  -5.905  47.763  1.00  2.03           N  
ATOM    876  CA  ALA A  56     -48.352  -6.551  48.377  1.00  2.03           C  
ATOM    877  C   ALA A  56     -48.086  -8.024  48.721  1.00  2.03           C  
ATOM    878  O   ALA A  56     -48.531  -8.501  49.767  1.00  2.03           O  
ATOM    879  CB  ALA A  56     -49.541  -6.439  47.439  1.00  2.03           C  
ATOM    880  H   ALA A  56     -47.319  -5.471  46.844  1.00  2.03           H  
ATOM    881  HA  ALA A  56     -48.576  -6.024  49.302  1.00  2.03           H  
ATOM    882 1HB  ALA A  56     -50.415  -6.889  47.903  1.00  2.03           H  
ATOM    883 2HB  ALA A  56     -49.736  -5.387  47.224  1.00  2.03           H  
ATOM    884 3HB  ALA A  56     -49.313  -6.962  46.508  1.00  2.03           H  
ATOM    885  N   LYS A  57     -47.339  -8.735  47.867  1.00  2.09           N  
ATOM    886  CA  LYS A  57     -47.067 -10.155  48.098  1.00  2.09           C  
ATOM    887  C   LYS A  57     -45.764 -10.492  48.841  1.00  2.09           C  
ATOM    888  O   LYS A  57     -45.681 -11.543  49.468  1.00  2.09           O  
ATOM    889  CB  LYS A  57     -47.047 -10.910  46.773  1.00  2.09           C  
ATOM    890  CG  LYS A  57     -48.389 -11.009  46.042  1.00  2.09           C  
ATOM    891  CD  LYS A  57     -48.246 -11.938  44.836  1.00  2.09           C  
ATOM    892  CE  LYS A  57     -49.583 -12.250  44.146  1.00  2.09           C  
ATOM    893  NZ  LYS A  57     -50.036 -11.153  43.243  1.00  2.09           N  
ATOM    894  H   LYS A  57     -47.007  -8.294  47.009  1.00  2.09           H  
ATOM    895  HA  LYS A  57     -47.888 -10.554  48.695  1.00  2.09           H  
ATOM    896 1HB  LYS A  57     -46.349 -10.409  46.096  1.00  2.09           H  
ATOM    897 2HB  LYS A  57     -46.676 -11.920  46.938  1.00  2.09           H  
ATOM    898 1HG  LYS A  57     -49.155 -11.396  46.720  1.00  2.09           H  
ATOM    899 2HG  LYS A  57     -48.689 -10.014  45.692  1.00  2.09           H  
ATOM    900 1HD  LYS A  57     -47.596 -11.449  44.100  1.00  2.09           H  
ATOM    901 2HD  LYS A  57     -47.781 -12.870  45.146  1.00  2.09           H  
ATOM    902 1HE  LYS A  57     -49.464 -13.157  43.561  1.00  2.09           H  
ATOM    903 2HE  LYS A  57     -50.344 -12.416  44.907  1.00  2.09           H  
ATOM    904 1HZ  LYS A  57     -50.893 -11.396  42.797  1.00  2.09           H  
ATOM    905 2HZ  LYS A  57     -50.163 -10.248  43.704  1.00  2.09           H  
ATOM    906 3HZ  LYS A  57     -49.324 -10.976  42.530  1.00  2.09           H  
ATOM    907  N   ASN A  58     -44.731  -9.646  48.755  1.00  2.18           N  
ATOM    908  CA  ASN A  58     -43.442  -9.977  49.380  1.00  2.18           C  
ATOM    909  C   ASN A  58     -43.377  -9.563  50.831  1.00  2.18           C  
ATOM    910  O   ASN A  58     -42.638 -10.156  51.620  1.00  2.18           O  
ATOM    911  CB  ASN A  58     -42.258  -9.412  48.632  1.00  2.18           C  
ATOM    912  CG  ASN A  58     -42.075 -10.066  47.286  1.00  2.18           C  
ATOM    913  OD1 ASN A  58     -42.603 -11.158  47.019  1.00  2.18           O  
ATOM    914  ND2 ASN A  58     -41.302  -9.443  46.441  1.00  2.18           N  
ATOM    915  H   ASN A  58     -44.831  -8.776  48.239  1.00  2.18           H  
ATOM    916  HA  ASN A  58     -43.340 -11.060  49.368  1.00  2.18           H  
ATOM    917 1HB  ASN A  58     -42.375  -8.337  48.507  1.00  2.18           H  
ATOM    918 2HB  ASN A  58     -41.356  -9.569  49.221  1.00  2.18           H  
ATOM    919 1HD2 ASN A  58     -41.124  -9.840  45.540  1.00  2.18           H  
ATOM    920 2HD2 ASN A  58     -40.885  -8.572  46.697  1.00  2.18           H  
ATOM    921  N   TYR A  59     -44.188  -8.577  51.212  1.00  2.31           N  
ATOM    922  CA  TYR A  59     -44.224  -8.191  52.611  1.00  2.31           C  
ATOM    923  C   TYR A  59     -45.477  -8.833  53.180  1.00  2.31           C  
ATOM    924  O   TYR A  59     -45.833  -8.650  54.342  1.00  2.31           O  
ATOM    925  CB  TYR A  59     -44.271  -6.680  52.778  1.00  2.31           C  
ATOM    926  CG  TYR A  59     -43.093  -5.991  52.174  1.00  2.31           C  
ATOM    927  CD1 TYR A  59     -43.306  -5.151  51.118  1.00  2.31           C  
ATOM    928  CD2 TYR A  59     -41.798  -6.224  52.627  1.00  2.31           C  
ATOM    929  CE1 TYR A  59     -42.261  -4.529  50.509  1.00  2.31           C  
ATOM    930  CE2 TYR A  59     -40.736  -5.586  51.998  1.00  2.31           C  
ATOM    931  CZ  TYR A  59     -40.989  -4.735  50.937  1.00  2.31           C  
ATOM    932  OH  TYR A  59     -39.981  -4.079  50.283  1.00  2.31           O  
ATOM    933  H   TYR A  59     -44.762  -8.062  50.538  1.00  2.31           H  
ATOM    934  HA  TYR A  59     -43.359  -8.594  53.136  1.00  2.31           H  
ATOM    935 1HB  TYR A  59     -45.168  -6.292  52.300  1.00  2.31           H  
ATOM    936 2HB  TYR A  59     -44.316  -6.429  53.835  1.00  2.31           H  
ATOM    937  HD1 TYR A  59     -44.316  -4.978  50.766  1.00  2.31           H  
ATOM    938  HD2 TYR A  59     -41.615  -6.903  53.462  1.00  2.31           H  
ATOM    939  HE1 TYR A  59     -42.427  -3.867  49.677  1.00  2.31           H  
ATOM    940  HE2 TYR A  59     -39.714  -5.754  52.335  1.00  2.31           H  
ATOM    941  HH  TYR A  59     -40.329  -3.218  49.949  1.00  2.31           H  
ATOM    942  N   GLY A  60     -46.140  -9.599  52.318  1.00  2.45           N  
ATOM    943  CA  GLY A  60     -47.348 -10.305  52.643  1.00  2.45           C  
ATOM    944  C   GLY A  60     -47.200 -11.815  52.441  1.00  2.45           C  
ATOM    945  O   GLY A  60     -46.086 -12.344  52.355  1.00  2.45           O  
ATOM    946  H   GLY A  60     -45.775  -9.697  51.384  1.00  2.45           H  
ATOM    947 1HA  GLY A  60     -47.589 -10.090  53.676  1.00  2.45           H  
ATOM    948 2HA  GLY A  60     -48.160  -9.929  52.021  1.00  2.45           H  
ATOM    949  N   ASP A  61     -48.343 -12.510  52.463  1.00  2.54           N  
ATOM    950  CA  ASP A  61     -48.491 -13.961  52.291  1.00  2.54           C  
ATOM    951  C   ASP A  61     -47.498 -14.858  53.034  1.00  2.54           C  
ATOM    952  O   ASP A  61     -47.259 -15.993  52.613  1.00  2.54           O  
ATOM    953  CB  ASP A  61     -48.466 -14.319  50.798  1.00  2.54           C  
ATOM    954  CG  ASP A  61     -49.712 -13.827  50.032  1.00  2.54           C  
ATOM    955  OD1 ASP A  61     -50.809 -13.852  50.592  1.00  2.54           O  
ATOM    956  OD2 ASP A  61     -49.562 -13.461  48.890  1.00  2.54           O  
ATOM    957  H   ASP A  61     -49.188 -11.977  52.574  1.00  2.54           H  
ATOM    958  HA  ASP A  61     -49.481 -14.219  52.660  1.00  2.54           H  
ATOM    959 1HB  ASP A  61     -47.570 -13.883  50.335  1.00  2.54           H  
ATOM    960 2HB  ASP A  61     -48.391 -15.401  50.687  1.00  2.54           H  
ATOM    961  N   GLY A  62     -46.939 -14.388  54.144  1.00  2.55           N  
ATOM    962  CA  GLY A  62     -46.027 -15.195  54.930  1.00  2.55           C  
ATOM    963  C   GLY A  62     -44.613 -15.273  54.343  1.00  2.55           C  
ATOM    964  O   GLY A  62     -43.785 -16.012  54.873  1.00  2.55           O  
ATOM    965  H   GLY A  62     -47.161 -13.447  54.462  1.00  2.55           H  
ATOM    966 1HA  GLY A  62     -45.974 -14.786  55.938  1.00  2.55           H  
ATOM    967 2HA  GLY A  62     -46.433 -16.199  55.022  1.00  2.55           H  
ATOM    968  N   ARG A  63     -44.325 -14.553  53.242  1.00  2.43           N  
ATOM    969  CA  ARG A  63     -42.991 -14.670  52.636  1.00  2.43           C  
ATOM    970  C   ARG A  63     -41.883 -14.275  53.588  1.00  2.43           C  
ATOM    971  O   ARG A  63     -40.945 -15.039  53.817  1.00  2.43           O  
ATOM    972  CB  ARG A  63     -42.802 -13.826  51.384  1.00  2.43           C  
ATOM    973  CG  ARG A  63     -41.391 -14.043  50.769  1.00  2.43           C  
ATOM    974  CD  ARG A  63     -41.057 -13.200  49.581  1.00  2.43           C  
ATOM    975  NE  ARG A  63     -41.910 -13.460  48.429  1.00  2.43           N  
ATOM    976  CZ  ARG A  63     -41.795 -14.527  47.614  1.00  2.43           C  
ATOM    977  NH1 ARG A  63     -40.888 -15.451  47.857  1.00  2.43           N  
ATOM    978  NH2 ARG A  63     -42.594 -14.650  46.569  1.00  2.43           N  
ATOM    979  H   ARG A  63     -45.028 -13.931  52.836  1.00  2.43           H  
ATOM    980  HA  ARG A  63     -42.843 -15.714  52.356  1.00  2.43           H  
ATOM    981 1HB  ARG A  63     -43.557 -14.080  50.637  1.00  2.43           H  
ATOM    982 2HB  ARG A  63     -42.921 -12.769  51.623  1.00  2.43           H  
ATOM    983 1HG  ARG A  63     -40.645 -13.830  51.537  1.00  2.43           H  
ATOM    984 2HG  ARG A  63     -41.299 -15.085  50.469  1.00  2.43           H  
ATOM    985 1HD  ARG A  63     -41.165 -12.151  49.852  1.00  2.43           H  
ATOM    986 2HD  ARG A  63     -40.023 -13.386  49.287  1.00  2.43           H  
ATOM    987  HE  ARG A  63     -42.589 -12.743  48.170  1.00  2.43           H  
ATOM    988 1HH1 ARG A  63     -40.274 -15.359  48.656  1.00  2.43           H  
ATOM    989 2HH1 ARG A  63     -40.805 -16.249  47.244  1.00  2.43           H  
ATOM    990 1HH2 ARG A  63     -43.298 -13.946  46.380  1.00  2.43           H  
ATOM    991 2HH2 ARG A  63     -42.507 -15.447  45.961  1.00  2.43           H  
ATOM    992  N   ALA A  64     -41.999 -13.105  54.209  1.00  2.20           N  
ATOM    993  CA  ALA A  64     -40.961 -12.664  55.135  1.00  2.20           C  
ATOM    994  C   ALA A  64     -41.187 -13.294  56.501  1.00  2.20           C  
ATOM    995  O   ALA A  64     -41.463 -12.603  57.480  1.00  2.20           O  
ATOM    996  CB  ALA A  64     -40.951 -11.150  55.239  1.00  2.20           C  
ATOM    997  H   ALA A  64     -42.795 -12.512  54.017  1.00  2.20           H  
ATOM    998  HA  ALA A  64     -39.995 -13.004  54.758  1.00  2.20           H  
ATOM    999 1HB  ALA A  64     -40.159 -10.838  55.923  1.00  2.20           H  
ATOM   1000 2HB  ALA A  64     -40.772 -10.717  54.253  1.00  2.20           H  
ATOM   1001 3HB  ALA A  64     -41.911 -10.804  55.617  1.00  2.20           H  
ATOM   1002  N   SER A  65     -41.109 -14.614  56.537  1.00  1.91           N  
ATOM   1003  CA  SER A  65     -41.345 -15.399  57.731  1.00  1.91           C  
ATOM   1004  C   SER A  65     -40.316 -15.154  58.797  1.00  1.91           C  
ATOM   1005  O   SER A  65     -39.117 -15.079  58.504  1.00  1.91           O  
ATOM   1006  CB  SER A  65     -41.348 -16.871  57.404  1.00  1.91           C  
ATOM   1007  OG  SER A  65     -41.439 -17.627  58.578  1.00  1.91           O  
ATOM   1008  H   SER A  65     -40.878 -15.079  55.660  1.00  1.91           H  
ATOM   1009  HA  SER A  65     -42.325 -15.127  58.133  1.00  1.91           H  
ATOM   1010 1HB  SER A  65     -42.188 -17.101  56.745  1.00  1.91           H  
ATOM   1011 2HB  SER A  65     -40.433 -17.123  56.871  1.00  1.91           H  
ATOM   1012  HG  SER A  65     -40.760 -17.264  59.161  1.00  1.91           H  
ATOM   1013  N   THR A  66     -40.774 -15.082  60.039  1.00  1.61           N  
ATOM   1014  CA  THR A  66     -39.851 -14.935  61.152  1.00  1.61           C  
ATOM   1015  C   THR A  66     -40.169 -15.951  62.242  1.00  1.61           C  
ATOM   1016  O   THR A  66     -41.300 -16.432  62.347  1.00  1.61           O  
ATOM   1017  CB  THR A  66     -39.885 -13.492  61.723  1.00  1.61           C  
ATOM   1018  OG1 THR A  66     -41.183 -13.210  62.254  1.00  1.61           O  
ATOM   1019  CG2 THR A  66     -39.561 -12.452  60.653  1.00  1.61           C  
ATOM   1020  H   THR A  66     -41.786 -15.130  60.201  1.00  1.61           H  
ATOM   1021  HA  THR A  66     -38.838 -15.134  60.802  1.00  1.61           H  
ATOM   1022  HB  THR A  66     -39.148 -13.420  62.523  1.00  1.61           H  
ATOM   1023  HG1 THR A  66     -41.841 -13.357  61.563  1.00  1.61           H  
ATOM   1024 1HG2 THR A  66     -39.581 -11.458  61.095  1.00  1.61           H  
ATOM   1025 2HG2 THR A  66     -38.578 -12.647  60.248  1.00  1.61           H  
ATOM   1026 3HG2 THR A  66     -40.295 -12.501  59.854  1.00  1.61           H  
ATOM   1027  N   TYR A  67     -39.181 -16.269  63.065  1.00  1.37           N  
ATOM   1028  CA  TYR A  67     -39.405 -17.156  64.193  1.00  1.37           C  
ATOM   1029  C   TYR A  67     -39.162 -16.430  65.491  1.00  1.37           C  
ATOM   1030  O   TYR A  67     -38.144 -15.764  65.686  1.00  1.37           O  
ATOM   1031  CB  TYR A  67     -38.560 -18.414  64.079  1.00  1.37           C  
ATOM   1032  CG  TYR A  67     -39.005 -19.340  62.955  1.00  1.37           C  
ATOM   1033  CD1 TYR A  67     -38.549 -19.143  61.665  1.00  1.37           C  
ATOM   1034  CD2 TYR A  67     -39.877 -20.399  63.231  1.00  1.37           C  
ATOM   1035  CE1 TYR A  67     -38.953 -19.996  60.655  1.00  1.37           C  
ATOM   1036  CE2 TYR A  67     -40.273 -21.249  62.223  1.00  1.37           C  
ATOM   1037  CZ  TYR A  67     -39.815 -21.054  60.943  1.00  1.37           C  
ATOM   1038  OH  TYR A  67     -40.208 -21.908  59.938  1.00  1.37           O  
ATOM   1039  H   TYR A  67     -38.258 -15.870  62.908  1.00  1.37           H  
ATOM   1040  HA  TYR A  67     -40.450 -17.463  64.196  1.00  1.37           H  
ATOM   1041 1HB  TYR A  67     -37.517 -18.138  63.904  1.00  1.37           H  
ATOM   1042 2HB  TYR A  67     -38.603 -18.964  65.012  1.00  1.37           H  
ATOM   1043  HD1 TYR A  67     -37.869 -18.316  61.445  1.00  1.37           H  
ATOM   1044  HD2 TYR A  67     -40.241 -20.555  64.243  1.00  1.37           H  
ATOM   1045  HE1 TYR A  67     -38.594 -19.843  59.638  1.00  1.37           H  
ATOM   1046  HE2 TYR A  67     -40.944 -22.075  62.436  1.00  1.37           H  
ATOM   1047  HH  TYR A  67     -40.919 -22.471  60.257  1.00  1.37           H  
ATOM   1048  N   LEU A  68     -40.133 -16.538  66.372  1.00  1.19           N  
ATOM   1049  CA  LEU A  68     -40.086 -15.844  67.632  1.00  1.19           C  
ATOM   1050  C   LEU A  68     -39.827 -16.799  68.756  1.00  1.19           C  
ATOM   1051  O   LEU A  68     -40.648 -17.674  69.041  1.00  1.19           O  
ATOM   1052  CB  LEU A  68     -41.393 -15.101  67.871  1.00  1.19           C  
ATOM   1053  CG  LEU A  68     -41.597 -13.922  67.007  1.00  1.19           C  
ATOM   1054  CD1 LEU A  68     -42.104 -14.384  65.689  1.00  1.19           C  
ATOM   1055  CD2 LEU A  68     -42.543 -12.955  67.669  1.00  1.19           C  
ATOM   1056  H   LEU A  68     -40.936 -17.118  66.156  1.00  1.19           H  
ATOM   1057  HA  LEU A  68     -39.274 -15.123  67.611  1.00  1.19           H  
ATOM   1058 1HB  LEU A  68     -42.224 -15.789  67.715  1.00  1.19           H  
ATOM   1059 2HB  LEU A  68     -41.403 -14.759  68.902  1.00  1.19           H  
ATOM   1060  HG  LEU A  68     -40.669 -13.450  66.837  1.00  1.19           H  
ATOM   1061 1HD1 LEU A  68     -42.236 -13.521  65.048  1.00  1.19           H  
ATOM   1062 2HD1 LEU A  68     -41.427 -15.058  65.220  1.00  1.19           H  
ATOM   1063 3HD1 LEU A  68     -43.047 -14.891  65.854  1.00  1.19           H  
ATOM   1064 1HD2 LEU A  68     -42.684 -12.087  67.023  1.00  1.19           H  
ATOM   1065 2HD2 LEU A  68     -43.497 -13.442  67.836  1.00  1.19           H  
ATOM   1066 3HD2 LEU A  68     -42.128 -12.634  68.626  1.00  1.19           H  
ATOM   1067  N   SER A  69     -38.645 -16.680  69.332  1.00  1.08           N  
ATOM   1068  CA  SER A  69     -38.217 -17.528  70.413  1.00  1.08           C  
ATOM   1069  C   SER A  69     -38.502 -16.802  71.704  1.00  1.08           C  
ATOM   1070  O   SER A  69     -37.975 -15.712  71.955  1.00  1.08           O  
ATOM   1071  CB  SER A  69     -36.747 -17.847  70.253  1.00  1.08           C  
ATOM   1072  OG  SER A  69     -36.241 -18.589  71.334  1.00  1.08           O  
ATOM   1073  H   SER A  69     -38.012 -15.943  69.023  1.00  1.08           H  
ATOM   1074  HA  SER A  69     -38.796 -18.449  70.403  1.00  1.08           H  
ATOM   1075 1HB  SER A  69     -36.618 -18.420  69.337  1.00  1.08           H  
ATOM   1076 2HB  SER A  69     -36.186 -16.937  70.132  1.00  1.08           H  
ATOM   1077  HG  SER A  69     -35.944 -17.958  72.031  1.00  1.08           H  
ATOM   1078  N   TYR A  70     -39.393 -17.352  72.501  1.00  1.01           N  
ATOM   1079  CA  TYR A  70     -39.748 -16.675  73.721  1.00  1.01           C  
ATOM   1080  C   TYR A  70     -39.028 -17.330  74.868  1.00  1.01           C  
ATOM   1081  O   TYR A  70     -38.874 -18.557  74.925  1.00  1.01           O  
ATOM   1082  CB  TYR A  70     -41.242 -16.715  73.935  1.00  1.01           C  
ATOM   1083  CG  TYR A  70     -42.039 -15.961  72.918  1.00  1.01           C  
ATOM   1084  CD1 TYR A  70     -42.331 -16.567  71.740  1.00  1.01           C  
ATOM   1085  CD2 TYR A  70     -42.540 -14.728  73.173  1.00  1.01           C  
ATOM   1086  CE1 TYR A  70     -43.126 -15.955  70.808  1.00  1.01           C  
ATOM   1087  CE2 TYR A  70     -43.358 -14.130  72.235  1.00  1.01           C  
ATOM   1088  CZ  TYR A  70     -43.646 -14.737  71.070  1.00  1.01           C  
ATOM   1089  OH  TYR A  70     -44.476 -14.131  70.159  1.00  1.01           O  
ATOM   1090  H   TYR A  70     -39.838 -18.229  72.245  1.00  1.01           H  
ATOM   1091  HA  TYR A  70     -39.427 -15.639  73.665  1.00  1.01           H  
ATOM   1092 1HB  TYR A  70     -41.579 -17.743  73.926  1.00  1.01           H  
ATOM   1093 2HB  TYR A  70     -41.477 -16.306  74.919  1.00  1.01           H  
ATOM   1094  HD1 TYR A  70     -41.926 -17.546  71.550  1.00  1.01           H  
ATOM   1095  HD2 TYR A  70     -42.328 -14.234  74.120  1.00  1.01           H  
ATOM   1096  HE1 TYR A  70     -43.349 -16.449  69.877  1.00  1.01           H  
ATOM   1097  HE2 TYR A  70     -43.790 -13.188  72.429  1.00  1.01           H  
ATOM   1098  HH  TYR A  70     -44.858 -13.338  70.544  1.00  1.01           H  
ATOM   1099  N   HIS A  71     -38.578 -16.493  75.776  1.00  0.97           N  
ATOM   1100  CA  HIS A  71     -37.895 -16.937  76.974  1.00  0.97           C  
ATOM   1101  C   HIS A  71     -38.732 -16.450  78.129  1.00  0.97           C  
ATOM   1102  O   HIS A  71     -38.954 -15.247  78.299  1.00  0.97           O  
ATOM   1103  CB  HIS A  71     -36.456 -16.415  76.965  1.00  0.97           C  
ATOM   1104  CG  HIS A  71     -35.731 -16.925  75.761  1.00  0.97           C  
ATOM   1105  ND1 HIS A  71     -34.792 -17.920  75.825  1.00  0.97           N  
ATOM   1106  CD2 HIS A  71     -35.842 -16.583  74.446  1.00  0.97           C  
ATOM   1107  CE1 HIS A  71     -34.353 -18.186  74.601  1.00  0.97           C  
ATOM   1108  NE2 HIS A  71     -34.999 -17.397  73.736  1.00  0.97           N  
ATOM   1109  H   HIS A  71     -38.731 -15.494  75.616  1.00  0.97           H  
ATOM   1110  HA  HIS A  71     -37.863 -18.026  77.024  1.00  0.97           H  
ATOM   1111 1HB  HIS A  71     -36.445 -15.355  76.961  1.00  0.97           H  
ATOM   1112 2HB  HIS A  71     -35.930 -16.755  77.857  1.00  0.97           H  
ATOM   1113  HD1 HIS A  71     -34.431 -18.331  76.694  1.00  0.97           H  
ATOM   1114  HD2 HIS A  71     -36.460 -15.851  73.926  1.00  0.97           H  
ATOM   1115  HE1 HIS A  71     -33.604 -18.961  74.442  1.00  0.97           H  
ATOM   1116  N   MET A  72     -39.312 -17.387  78.852  1.00  0.94           N  
ATOM   1117  CA  MET A  72     -40.250 -17.031  79.888  1.00  0.94           C  
ATOM   1118  C   MET A  72     -39.519 -16.926  81.210  1.00  0.94           C  
ATOM   1119  O   MET A  72     -38.684 -17.777  81.530  1.00  0.94           O  
ATOM   1120  CB  MET A  72     -41.309 -18.098  79.919  1.00  0.94           C  
ATOM   1121  CG  MET A  72     -41.955 -18.361  78.565  1.00  0.94           C  
ATOM   1122  SD  MET A  72     -42.792 -16.987  77.858  1.00  0.94           S  
ATOM   1123  CE  MET A  72     -44.147 -16.858  78.975  1.00  0.94           C  
ATOM   1124  H   MET A  72     -39.092 -18.371  78.697  1.00  0.94           H  
ATOM   1125  HA  MET A  72     -40.695 -16.062  79.664  1.00  0.94           H  
ATOM   1126 1HB  MET A  72     -40.874 -19.034  80.265  1.00  0.94           H  
ATOM   1127 2HB  MET A  72     -42.082 -17.809  80.619  1.00  0.94           H  
ATOM   1128 1HG  MET A  72     -41.166 -18.652  77.879  1.00  0.94           H  
ATOM   1129 2HG  MET A  72     -42.644 -19.187  78.646  1.00  0.94           H  
ATOM   1130 1HE  MET A  72     -44.775 -16.060  78.661  1.00  0.94           H  
ATOM   1131 2HE  MET A  72     -44.709 -17.777  78.968  1.00  0.94           H  
ATOM   1132 3HE  MET A  72     -43.779 -16.663  79.981  1.00  0.94           H  
ATOM   1133  N   TRP A  73     -39.816 -15.887  81.982  1.00  0.93           N  
ATOM   1134  CA  TRP A  73     -39.149 -15.715  83.262  1.00  0.93           C  
ATOM   1135  C   TRP A  73     -40.093 -15.947  84.427  1.00  0.93           C  
ATOM   1136  O   TRP A  73     -41.018 -15.182  84.687  1.00  0.93           O  
ATOM   1137  CB  TRP A  73     -38.411 -14.372  83.244  1.00  0.93           C  
ATOM   1138  CG  TRP A  73     -37.202 -14.537  82.373  1.00  0.93           C  
ATOM   1139  CD1 TRP A  73     -37.150 -14.658  81.027  1.00  0.93           C  
ATOM   1140  CD2 TRP A  73     -35.862 -14.645  82.830  1.00  0.93           C  
ATOM   1141  NE1 TRP A  73     -35.876 -14.901  80.634  1.00  0.93           N  
ATOM   1142  CE2 TRP A  73     -35.074 -14.900  81.734  1.00  0.93           C  
ATOM   1143  CE3 TRP A  73     -35.295 -14.566  84.055  1.00  0.93           C  
ATOM   1144  CZ2 TRP A  73     -33.710 -15.104  81.853  1.00  0.93           C  
ATOM   1145  CZ3 TRP A  73     -33.940 -14.757  84.202  1.00  0.93           C  
ATOM   1146  CH2 TRP A  73     -33.163 -15.024  83.129  1.00  0.93           C  
ATOM   1147  H   TRP A  73     -40.500 -15.186  81.689  1.00  0.93           H  
ATOM   1148  HA  TRP A  73     -38.371 -16.473  83.341  1.00  0.93           H  
ATOM   1149 1HB  TRP A  73     -39.047 -13.590  82.835  1.00  0.93           H  
ATOM   1150 2HB  TRP A  73     -38.107 -14.077  84.239  1.00  0.93           H  
ATOM   1151  HD1 TRP A  73     -38.002 -14.607  80.372  1.00  0.93           H  
ATOM   1152  HE1 TRP A  73     -35.571 -15.060  79.683  1.00  0.93           H  
ATOM   1153  HE3 TRP A  73     -35.923 -14.343  84.878  1.00  0.93           H  
ATOM   1154  HZ2 TRP A  73     -33.074 -15.320  80.989  1.00  0.93           H  
ATOM   1155  HZ3 TRP A  73     -33.507 -14.693  85.200  1.00  0.93           H  
ATOM   1156  HH2 TRP A  73     -32.094 -15.175  83.275  1.00  0.93           H  
ATOM   1157  N   ASN A  74     -39.848 -17.080  85.079  1.00  0.95           N  
ATOM   1158  CA  ASN A  74     -40.644 -17.628  86.169  1.00  0.95           C  
ATOM   1159  C   ASN A  74     -40.132 -17.178  87.516  1.00  0.95           C  
ATOM   1160  O   ASN A  74     -38.978 -17.468  87.858  1.00  0.95           O  
ATOM   1161  CB  ASN A  74     -40.590 -19.142  86.094  1.00  0.95           C  
ATOM   1162  CG  ASN A  74     -41.415 -19.894  87.068  1.00  0.95           C  
ATOM   1163  OD1 ASN A  74     -42.524 -19.527  87.428  1.00  0.95           O  
ATOM   1164  ND2 ASN A  74     -40.873 -20.994  87.530  1.00  0.95           N  
ATOM   1165  H   ASN A  74     -39.026 -17.618  84.791  1.00  0.95           H  
ATOM   1166  HA  ASN A  74     -41.673 -17.275  86.069  1.00  0.95           H  
ATOM   1167 1HB  ASN A  74     -40.929 -19.429  85.116  1.00  0.95           H  
ATOM   1168 2HB  ASN A  74     -39.552 -19.458  86.195  1.00  0.95           H  
ATOM   1169 1HD2 ASN A  74     -41.375 -21.553  88.191  1.00  0.95           H  
ATOM   1170 2HD2 ASN A  74     -39.961 -21.273  87.232  1.00  0.95           H  
ATOM   1171  N   LEU A  75     -40.934 -16.431  88.273  1.00  1.01           N  
ATOM   1172  CA  LEU A  75     -40.423 -16.034  89.586  1.00  1.01           C  
ATOM   1173  C   LEU A  75     -40.528 -17.205  90.537  1.00  1.01           C  
ATOM   1174  O   LEU A  75     -41.608 -17.764  90.742  1.00  1.01           O  
ATOM   1175  CB  LEU A  75     -41.162 -14.850  90.235  1.00  1.01           C  
ATOM   1176  CG  LEU A  75     -40.574 -14.483  91.678  1.00  1.01           C  
ATOM   1177  CD1 LEU A  75     -39.162 -13.998  91.540  1.00  1.01           C  
ATOM   1178  CD2 LEU A  75     -41.387 -13.434  92.358  1.00  1.01           C  
ATOM   1179  H   LEU A  75     -41.871 -16.181  87.945  1.00  1.01           H  
ATOM   1180  HA  LEU A  75     -39.370 -15.767  89.490  1.00  1.01           H  
ATOM   1181 1HB  LEU A  75     -41.073 -13.977  89.593  1.00  1.01           H  
ATOM   1182 2HB  LEU A  75     -42.218 -15.104  90.343  1.00  1.01           H  
ATOM   1183  HG  LEU A  75     -40.571 -15.382  92.294  1.00  1.01           H  
ATOM   1184 1HD1 LEU A  75     -38.772 -13.785  92.523  1.00  1.01           H  
ATOM   1185 2HD1 LEU A  75     -38.555 -14.762  91.065  1.00  1.01           H  
ATOM   1186 3HD1 LEU A  75     -39.154 -13.105  90.940  1.00  1.01           H  
ATOM   1187 1HD2 LEU A  75     -40.962 -13.226  93.336  1.00  1.01           H  
ATOM   1188 2HD2 LEU A  75     -41.367 -12.533  91.759  1.00  1.01           H  
ATOM   1189 3HD2 LEU A  75     -42.404 -13.787  92.474  1.00  1.01           H  
ATOM   1190  N   THR A  76     -39.399 -17.572  91.122  1.00  1.11           N  
ATOM   1191  CA  THR A  76     -39.352 -18.666  92.054  1.00  1.11           C  
ATOM   1192  C   THR A  76     -39.106 -18.098  93.445  1.00  1.11           C  
ATOM   1193  O   THR A  76     -38.806 -16.913  93.599  1.00  1.11           O  
ATOM   1194  CB  THR A  76     -38.273 -19.676  91.641  1.00  1.11           C  
ATOM   1195  OG1 THR A  76     -36.995 -19.060  91.718  1.00  1.11           O  
ATOM   1196  CG2 THR A  76     -38.511 -20.134  90.207  1.00  1.11           C  
ATOM   1197  H   THR A  76     -38.531 -17.084  90.907  1.00  1.11           H  
ATOM   1198  HA  THR A  76     -40.314 -19.176  92.057  1.00  1.11           H  
ATOM   1199  HB  THR A  76     -38.303 -20.535  92.307  1.00  1.11           H  
ATOM   1200  HG1 THR A  76     -37.033 -18.177  91.284  1.00  1.11           H  
ATOM   1201 1HG2 THR A  76     -37.748 -20.849  89.930  1.00  1.11           H  
ATOM   1202 2HG2 THR A  76     -39.489 -20.602  90.133  1.00  1.11           H  
ATOM   1203 3HG2 THR A  76     -38.467 -19.280  89.536  1.00  1.11           H  
ATOM   1204  N   ASN A  77     -39.303 -18.927  94.471  1.00  1.24           N  
ATOM   1205  CA  ASN A  77     -39.155 -18.499  95.864  1.00  1.24           C  
ATOM   1206  C   ASN A  77     -40.091 -17.320  96.142  1.00  1.24           C  
ATOM   1207  O   ASN A  77     -39.846 -16.509  97.034  1.00  1.24           O  
ATOM   1208  CB  ASN A  77     -37.714 -18.110  96.183  1.00  1.24           C  
ATOM   1209  CG  ASN A  77     -36.745 -19.252  96.016  1.00  1.24           C  
ATOM   1210  OD1 ASN A  77     -37.073 -20.416  96.283  1.00  1.24           O  
ATOM   1211  ND2 ASN A  77     -35.550 -18.937  95.583  1.00  1.24           N  
ATOM   1212  H   ASN A  77     -39.546 -19.887  94.276  1.00  1.24           H  
ATOM   1213  HA  ASN A  77     -39.449 -19.319  96.521  1.00  1.24           H  
ATOM   1214 1HB  ASN A  77     -37.387 -17.272  95.566  1.00  1.24           H  
ATOM   1215 2HB  ASN A  77     -37.666 -17.776  97.220  1.00  1.24           H  
ATOM   1216 1HD2 ASN A  77     -34.858 -19.650  95.453  1.00  1.24           H  
ATOM   1217 2HD2 ASN A  77     -35.327 -17.983  95.384  1.00  1.24           H  
ATOM   1218  N   TYR A  78     -41.235 -17.315  95.468  1.00  1.39           N  
ATOM   1219  CA  TYR A  78     -42.222 -16.254  95.570  1.00  1.39           C  
ATOM   1220  C   TYR A  78     -42.577 -15.857  96.989  1.00  1.39           C  
ATOM   1221  O   TYR A  78     -42.527 -14.676  97.324  1.00  1.39           O  
ATOM   1222  CB  TYR A  78     -43.466 -16.687  94.790  1.00  1.39           C  
ATOM   1223  CG  TYR A  78     -44.703 -15.878  95.055  1.00  1.39           C  
ATOM   1224  CD1 TYR A  78     -44.946 -14.660  94.474  1.00  1.39           C  
ATOM   1225  CD2 TYR A  78     -45.627 -16.422  95.939  1.00  1.39           C  
ATOM   1226  CE1 TYR A  78     -46.113 -14.001  94.802  1.00  1.39           C  
ATOM   1227  CE2 TYR A  78     -46.772 -15.764  96.253  1.00  1.39           C  
ATOM   1228  CZ  TYR A  78     -47.021 -14.559  95.693  1.00  1.39           C  
ATOM   1229  OH  TYR A  78     -48.172 -13.884  96.018  1.00  1.39           O  
ATOM   1230  H   TYR A  78     -41.389 -18.048  94.792  1.00  1.39           H  
ATOM   1231  HA  TYR A  78     -41.804 -15.374  95.081  1.00  1.39           H  
ATOM   1232 1HB  TYR A  78     -43.249 -16.629  93.718  1.00  1.39           H  
ATOM   1233 2HB  TYR A  78     -43.688 -17.727  95.018  1.00  1.39           H  
ATOM   1234  HD1 TYR A  78     -44.239 -14.215  93.784  1.00  1.39           H  
ATOM   1235  HD2 TYR A  78     -45.429 -17.387  96.394  1.00  1.39           H  
ATOM   1236  HE1 TYR A  78     -46.322 -13.045  94.383  1.00  1.39           H  
ATOM   1237  HE2 TYR A  78     -47.482 -16.206  96.952  1.00  1.39           H  
ATOM   1238  HH  TYR A  78     -48.177 -13.035  95.577  1.00  1.39           H  
ATOM   1239  N   GLU A  79     -42.902 -16.812  97.843  1.00  1.55           N  
ATOM   1240  CA  GLU A  79     -43.308 -16.459  99.197  1.00  1.55           C  
ATOM   1241  C   GLU A  79     -42.217 -15.733  99.998  1.00  1.55           C  
ATOM   1242  O   GLU A  79     -42.520 -14.870 100.824  1.00  1.55           O  
ATOM   1243  CB  GLU A  79     -43.750 -17.710  99.944  1.00  1.55           C  
ATOM   1244  CG  GLU A  79     -45.053 -18.309  99.427  1.00  1.55           C  
ATOM   1245  CD  GLU A  79     -45.473 -19.571 100.145  1.00  1.55           C  
ATOM   1246  OE1 GLU A  79     -44.714 -20.065 100.944  1.00  1.55           O  
ATOM   1247  OE2 GLU A  79     -46.557 -20.039  99.887  1.00  1.55           O  
ATOM   1248  H   GLU A  79     -42.897 -17.775  97.546  1.00  1.55           H  
ATOM   1249  HA  GLU A  79     -44.164 -15.788  99.123  1.00  1.55           H  
ATOM   1250 1HB  GLU A  79     -42.972 -18.471  99.866  1.00  1.55           H  
ATOM   1251 2HB  GLU A  79     -43.873 -17.475 101.003  1.00  1.55           H  
ATOM   1252 1HG  GLU A  79     -45.845 -17.566  99.520  1.00  1.55           H  
ATOM   1253 2HG  GLU A  79     -44.928 -18.531  98.370  1.00  1.55           H  
ATOM   1254  N   ASP A  80     -40.950 -16.079  99.784  1.00  1.68           N  
ATOM   1255  CA  ASP A  80     -39.888 -15.434 100.544  1.00  1.68           C  
ATOM   1256  C   ASP A  80     -39.628 -14.050  99.974  1.00  1.68           C  
ATOM   1257  O   ASP A  80     -39.377 -13.080 100.700  1.00  1.68           O  
ATOM   1258  CB  ASP A  80     -38.616 -16.268 100.501  1.00  1.68           C  
ATOM   1259  CG  ASP A  80     -38.735 -17.602 101.238  1.00  1.68           C  
ATOM   1260  OD1 ASP A  80     -39.689 -17.794 101.976  1.00  1.68           O  
ATOM   1261  OD2 ASP A  80     -37.865 -18.419 101.072  1.00  1.68           O  
ATOM   1262  H   ASP A  80     -40.716 -16.738  99.047  1.00  1.68           H  
ATOM   1263  HA  ASP A  80     -40.205 -15.324 101.579  1.00  1.68           H  
ATOM   1264 1HB  ASP A  80     -38.355 -16.463  99.456  1.00  1.68           H  
ATOM   1265 2HB  ASP A  80     -37.798 -15.698 100.940  1.00  1.68           H  
ATOM   1266  N   VAL A  81     -39.723 -13.961  98.655  1.00  1.78           N  
ATOM   1267  CA  VAL A  81     -39.458 -12.729  97.944  1.00  1.78           C  
ATOM   1268  C   VAL A  81     -40.516 -11.672  98.265  1.00  1.78           C  
ATOM   1269  O   VAL A  81     -40.182 -10.527  98.577  1.00  1.78           O  
ATOM   1270  CB  VAL A  81     -39.410 -13.030  96.440  1.00  1.78           C  
ATOM   1271  CG1 VAL A  81     -39.277 -11.774  95.636  1.00  1.78           C  
ATOM   1272  CG2 VAL A  81     -38.223 -13.952  96.168  1.00  1.78           C  
ATOM   1273  H   VAL A  81     -39.949 -14.799  98.116  1.00  1.78           H  
ATOM   1274  HA  VAL A  81     -38.483 -12.356  98.253  1.00  1.78           H  
ATOM   1275  HB  VAL A  81     -40.338 -13.529  96.159  1.00  1.78           H  
ATOM   1276 1HG1 VAL A  81     -39.252 -12.022  94.581  1.00  1.78           H  
ATOM   1277 2HG1 VAL A  81     -40.097 -11.113  95.826  1.00  1.78           H  
ATOM   1278 3HG1 VAL A  81     -38.349 -11.282  95.925  1.00  1.78           H  
ATOM   1279 1HG2 VAL A  81     -38.201 -14.227  95.127  1.00  1.78           H  
ATOM   1280 2HG2 VAL A  81     -37.299 -13.443  96.441  1.00  1.78           H  
ATOM   1281 3HG2 VAL A  81     -38.305 -14.837  96.750  1.00  1.78           H  
ATOM   1282  N   MET A  82     -41.801 -12.062  98.265  1.00  1.81           N  
ATOM   1283  CA  MET A  82     -42.879 -11.105  98.535  1.00  1.81           C  
ATOM   1284  C   MET A  82     -42.811 -10.496  99.914  1.00  1.81           C  
ATOM   1285  O   MET A  82     -43.237  -9.356 100.115  1.00  1.81           O  
ATOM   1286  CB  MET A  82     -44.263 -11.733  98.418  1.00  1.81           C  
ATOM   1287  CG  MET A  82     -44.635 -12.146  97.083  1.00  1.81           C  
ATOM   1288  SD  MET A  82     -44.594 -10.811  95.943  1.00  1.81           S  
ATOM   1289  CE  MET A  82     -42.979 -11.117  95.274  1.00  1.81           C  
ATOM   1290  H   MET A  82     -42.035 -13.025  98.022  1.00  1.81           H  
ATOM   1291  HA  MET A  82     -42.791 -10.307  97.804  1.00  1.81           H  
ATOM   1292 1HB  MET A  82     -44.313 -12.617  99.056  1.00  1.81           H  
ATOM   1293 2HB  MET A  82     -45.015 -11.025  98.775  1.00  1.81           H  
ATOM   1294 1HG  MET A  82     -43.983 -12.916  96.730  1.00  1.81           H  
ATOM   1295 2HG  MET A  82     -45.643 -12.530  97.128  1.00  1.81           H  
ATOM   1296 1HE  MET A  82     -42.732 -10.366  94.528  1.00  1.81           H  
ATOM   1297 2HE  MET A  82     -42.272 -11.065  96.076  1.00  1.81           H  
ATOM   1298 3HE  MET A  82     -42.949 -12.107  94.824  1.00  1.81           H  
ATOM   1299  N   ARG A  83     -42.283 -11.261 100.860  1.00  1.79           N  
ATOM   1300  CA  ARG A  83     -42.173 -10.838 102.241  1.00  1.79           C  
ATOM   1301  C   ARG A  83     -40.929  -9.997 102.501  1.00  1.79           C  
ATOM   1302  O   ARG A  83     -40.690  -9.574 103.634  1.00  1.79           O  
ATOM   1303  CB  ARG A  83     -42.205 -12.042 103.169  1.00  1.79           C  
ATOM   1304  CG  ARG A  83     -43.545 -12.780 103.196  1.00  1.79           C  
ATOM   1305  CD  ARG A  83     -43.520 -13.984 104.087  1.00  1.79           C  
ATOM   1306  NE  ARG A  83     -42.654 -15.041 103.585  1.00  1.79           N  
ATOM   1307  CZ  ARG A  83     -42.261 -16.104 104.319  1.00  1.79           C  
ATOM   1308  NH1 ARG A  83     -42.674 -16.212 105.568  1.00  1.79           N  
ATOM   1309  NH2 ARG A  83     -41.468 -17.041 103.822  1.00  1.79           N  
ATOM   1310  H   ARG A  83     -41.950 -12.186 100.608  1.00  1.79           H  
ATOM   1311  HA  ARG A  83     -43.045 -10.231 102.471  1.00  1.79           H  
ATOM   1312 1HB  ARG A  83     -41.448 -12.763 102.843  1.00  1.79           H  
ATOM   1313 2HB  ARG A  83     -41.959 -11.735 104.183  1.00  1.79           H  
ATOM   1314 1HG  ARG A  83     -44.320 -12.103 103.555  1.00  1.79           H  
ATOM   1315 2HG  ARG A  83     -43.794 -13.107 102.185  1.00  1.79           H  
ATOM   1316 1HD  ARG A  83     -43.162 -13.695 105.073  1.00  1.79           H  
ATOM   1317 2HD  ARG A  83     -44.528 -14.386 104.172  1.00  1.79           H  
ATOM   1318  HE  ARG A  83     -42.354 -14.980 102.603  1.00  1.79           H  
ATOM   1319 1HH1 ARG A  83     -43.280 -15.506 105.961  1.00  1.79           H  
ATOM   1320 2HH1 ARG A  83     -42.386 -17.002 106.126  1.00  1.79           H  
ATOM   1321 1HH2 ARG A  83     -41.095 -17.002 102.863  1.00  1.79           H  
ATOM   1322 2HH2 ARG A  83     -41.188 -17.820 104.388  1.00  1.79           H  
ATOM   1323  N   GLY A  84     -40.098  -9.809 101.471  1.00  1.73           N  
ATOM   1324  CA  GLY A  84     -38.876  -9.040 101.622  1.00  1.73           C  
ATOM   1325  C   GLY A  84     -37.778  -9.836 102.311  1.00  1.73           C  
ATOM   1326  O   GLY A  84     -36.857  -9.256 102.893  1.00  1.73           O  
ATOM   1327  H   GLY A  84     -40.319 -10.169 100.544  1.00  1.73           H  
ATOM   1328 1HA  GLY A  84     -38.536  -8.729 100.634  1.00  1.73           H  
ATOM   1329 2HA  GLY A  84     -39.091  -8.132 102.185  1.00  1.73           H  
ATOM   1330  N   LYS A  85     -37.880 -11.169 102.280  1.00  1.63           N  
ATOM   1331  CA  LYS A  85     -36.909 -12.027 102.943  1.00  1.63           C  
ATOM   1332  C   LYS A  85     -35.902 -12.592 101.947  1.00  1.63           C  
ATOM   1333  O   LYS A  85     -34.962 -13.294 102.326  1.00  1.63           O  
ATOM   1334  CB  LYS A  85     -37.628 -13.162 103.668  1.00  1.63           C  
ATOM   1335  CG  LYS A  85     -38.670 -12.682 104.675  1.00  1.63           C  
ATOM   1336  CD  LYS A  85     -38.058 -11.857 105.792  1.00  1.63           C  
ATOM   1337  CE  LYS A  85     -39.116 -11.456 106.815  1.00  1.63           C  
ATOM   1338  NZ  LYS A  85     -38.550 -10.604 107.902  1.00  1.63           N  
ATOM   1339  H   LYS A  85     -38.639 -11.621 101.773  1.00  1.63           H  
ATOM   1340  HA  LYS A  85     -36.361 -11.437 103.675  1.00  1.63           H  
ATOM   1341 1HB  LYS A  85     -38.132 -13.800 102.939  1.00  1.63           H  
ATOM   1342 2HB  LYS A  85     -36.901 -13.775 104.196  1.00  1.63           H  
ATOM   1343 1HG  LYS A  85     -39.390 -12.059 104.154  1.00  1.63           H  
ATOM   1344 2HG  LYS A  85     -39.196 -13.537 105.097  1.00  1.63           H  
ATOM   1345 1HD  LYS A  85     -37.273 -12.430 106.286  1.00  1.63           H  
ATOM   1346 2HD  LYS A  85     -37.616 -10.951 105.370  1.00  1.63           H  
ATOM   1347 1HE  LYS A  85     -39.907 -10.903 106.305  1.00  1.63           H  
ATOM   1348 2HE  LYS A  85     -39.542 -12.356 107.257  1.00  1.63           H  
ATOM   1349 1HZ  LYS A  85     -39.282 -10.359 108.553  1.00  1.63           H  
ATOM   1350 2HZ  LYS A  85     -37.822 -11.109 108.388  1.00  1.63           H  
ATOM   1351 3HZ  LYS A  85     -38.165  -9.762 107.493  1.00  1.63           H  
ATOM   1352  N   ALA A  86     -36.104 -12.300 100.665  1.00  1.50           N  
ATOM   1353  CA  ALA A  86     -35.216 -12.803  99.631  1.00  1.50           C  
ATOM   1354  C   ALA A  86     -35.236 -11.948  98.374  1.00  1.50           C  
ATOM   1355  O   ALA A  86     -36.231 -11.310  98.028  1.00  1.50           O  
ATOM   1356  CB  ALA A  86     -35.593 -14.227  99.262  1.00  1.50           C  
ATOM   1357  H   ALA A  86     -36.889 -11.718 100.414  1.00  1.50           H  
ATOM   1358  HA  ALA A  86     -34.200 -12.792 100.025  1.00  1.50           H  
ATOM   1359 1HB  ALA A  86     -34.902 -14.599  98.504  1.00  1.50           H  
ATOM   1360 2HB  ALA A  86     -35.540 -14.860 100.144  1.00  1.50           H  
ATOM   1361 3HB  ALA A  86     -36.604 -14.242  98.863  1.00  1.50           H  
ATOM   1362  N   THR A  87     -34.115 -11.986  97.677  1.00  1.36           N  
ATOM   1363  CA  THR A  87     -33.946 -11.361  96.379  1.00  1.36           C  
ATOM   1364  C   THR A  87     -34.746 -12.189  95.382  1.00  1.36           C  
ATOM   1365  O   THR A  87     -34.664 -13.416  95.445  1.00  1.36           O  
ATOM   1366  CB  THR A  87     -32.455 -11.348  95.982  1.00  1.36           C  
ATOM   1367  OG1 THR A  87     -31.701 -10.625  96.969  1.00  1.36           O  
ATOM   1368  CG2 THR A  87     -32.248 -10.687  94.634  1.00  1.36           C  
ATOM   1369  H   THR A  87     -33.337 -12.507  98.055  1.00  1.36           H  
ATOM   1370  HA  THR A  87     -34.309 -10.340  96.431  1.00  1.36           H  
ATOM   1371  HB  THR A  87     -32.089 -12.373  95.928  1.00  1.36           H  
ATOM   1372  HG1 THR A  87     -30.800 -10.497  96.653  1.00  1.36           H  
ATOM   1373 1HG2 THR A  87     -31.190 -10.692  94.377  1.00  1.36           H  
ATOM   1374 2HG2 THR A  87     -32.803 -11.219  93.870  1.00  1.36           H  
ATOM   1375 3HG2 THR A  87     -32.596  -9.666  94.696  1.00  1.36           H  
ATOM   1376  N   PRO A  88     -35.539 -11.602  94.477  1.00  1.23           N  
ATOM   1377  CA  PRO A  88     -36.257 -12.345  93.473  1.00  1.23           C  
ATOM   1378  C   PRO A  88     -35.301 -13.266  92.766  1.00  1.23           C  
ATOM   1379  O   PRO A  88     -34.183 -12.863  92.416  1.00  1.23           O  
ATOM   1380  CB  PRO A  88     -36.744 -11.244  92.545  1.00  1.23           C  
ATOM   1381  CG  PRO A  88     -36.921 -10.043  93.455  1.00  1.23           C  
ATOM   1382  CD  PRO A  88     -35.797 -10.152  94.474  1.00  1.23           C  
ATOM   1383  HA  PRO A  88     -37.083 -12.888  93.912  1.00  1.23           H  
ATOM   1384 1HB  PRO A  88     -36.005 -11.073  91.762  1.00  1.23           H  
ATOM   1385 2HB  PRO A  88     -37.659 -11.548  92.046  1.00  1.23           H  
ATOM   1386 1HG  PRO A  88     -36.829  -9.127  92.850  1.00  1.23           H  
ATOM   1387 2HG  PRO A  88     -37.915 -10.018  93.899  1.00  1.23           H  
ATOM   1388 1HD  PRO A  88     -34.933  -9.596  94.174  1.00  1.23           H  
ATOM   1389 2HD  PRO A  88     -36.190  -9.829  95.455  1.00  1.23           H  
ATOM   1390  N   HIS A  89     -35.733 -14.498  92.562  1.00  1.12           N  
ATOM   1391  CA  HIS A  89     -34.903 -15.465  91.877  1.00  1.12           C  
ATOM   1392  C   HIS A  89     -35.639 -15.978  90.693  1.00  1.12           C  
ATOM   1393  O   HIS A  89     -36.747 -16.507  90.810  1.00  1.12           O  
ATOM   1394  CB  HIS A  89     -34.510 -16.643  92.772  1.00  1.12           C  
ATOM   1395  CG  HIS A  89     -33.587 -17.626  92.070  1.00  1.12           C  
ATOM   1396  ND1 HIS A  89     -32.306 -17.286  91.728  1.00  1.12           N  
ATOM   1397  CD2 HIS A  89     -33.755 -18.914  91.657  1.00  1.12           C  
ATOM   1398  CE1 HIS A  89     -31.716 -18.305  91.132  1.00  1.12           C  
ATOM   1399  NE2 HIS A  89     -32.570 -19.313  91.079  1.00  1.12           N  
ATOM   1400  H   HIS A  89     -36.649 -14.776  92.892  1.00  1.12           H  
ATOM   1401  HA  HIS A  89     -33.995 -14.997  91.508  1.00  1.12           H  
ATOM   1402 1HB  HIS A  89     -34.001 -16.270  93.662  1.00  1.12           H  
ATOM   1403 2HB  HIS A  89     -35.407 -17.175  93.097  1.00  1.12           H  
ATOM   1404  HD1 HIS A  89     -31.904 -16.381  91.912  1.00  1.12           H  
ATOM   1405  HD2 HIS A  89     -34.585 -19.613  91.707  1.00  1.12           H  
ATOM   1406  HE1 HIS A  89     -30.689 -18.217  90.783  1.00  1.12           H  
ATOM   1407  N   PHE A  90     -35.046 -15.805  89.543  1.00  1.03           N  
ATOM   1408  CA  PHE A  90     -35.709 -16.262  88.358  1.00  1.03           C  
ATOM   1409  C   PHE A  90     -35.068 -17.410  87.664  1.00  1.03           C  
ATOM   1410  O   PHE A  90     -33.846 -17.566  87.636  1.00  1.03           O  
ATOM   1411  CB  PHE A  90     -35.870 -15.167  87.364  1.00  1.03           C  
ATOM   1412  CG  PHE A  90     -36.889 -14.192  87.662  1.00  1.03           C  
ATOM   1413  CD1 PHE A  90     -36.663 -13.145  88.468  1.00  1.03           C  
ATOM   1414  CD2 PHE A  90     -38.098 -14.330  87.059  1.00  1.03           C  
ATOM   1415  CE1 PHE A  90     -37.644 -12.221  88.686  1.00  1.03           C  
ATOM   1416  CE2 PHE A  90     -39.094 -13.438  87.247  1.00  1.03           C  
ATOM   1417  CZ  PHE A  90     -38.882 -12.377  88.057  1.00  1.03           C  
ATOM   1418  H   PHE A  90     -34.130 -15.346  89.485  1.00  1.03           H  
ATOM   1419  HA  PHE A  90     -36.711 -16.585  88.637  1.00  1.03           H  
ATOM   1420 1HB  PHE A  90     -34.923 -14.653  87.215  1.00  1.03           H  
ATOM   1421 2HB  PHE A  90     -36.148 -15.654  86.450  1.00  1.03           H  
ATOM   1422  HD1 PHE A  90     -35.699 -13.060  88.931  1.00  1.03           H  
ATOM   1423  HD2 PHE A  90     -38.250 -15.180  86.408  1.00  1.03           H  
ATOM   1424  HE1 PHE A  90     -37.446 -11.378  89.342  1.00  1.03           H  
ATOM   1425  HE2 PHE A  90     -40.058 -13.570  86.744  1.00  1.03           H  
ATOM   1426  HZ  PHE A  90     -39.681 -11.671  88.193  1.00  1.03           H  
ATOM   1427  N   VAL A  91     -35.937 -18.179  87.047  1.00  0.97           N  
ATOM   1428  CA  VAL A  91     -35.540 -19.266  86.201  1.00  0.97           C  
ATOM   1429  C   VAL A  91     -36.008 -19.000  84.787  1.00  0.97           C  
ATOM   1430  O   VAL A  91     -37.146 -18.578  84.551  1.00  0.97           O  
ATOM   1431  CB  VAL A  91     -36.091 -20.590  86.743  1.00  0.97           C  
ATOM   1432  CG1 VAL A  91     -35.750 -21.734  85.795  1.00  0.97           C  
ATOM   1433  CG2 VAL A  91     -35.476 -20.846  88.119  1.00  0.97           C  
ATOM   1434  H   VAL A  91     -36.933 -17.987  87.185  1.00  0.97           H  
ATOM   1435  HA  VAL A  91     -34.452 -19.327  86.199  1.00  0.97           H  
ATOM   1436  HB  VAL A  91     -37.177 -20.528  86.825  1.00  0.97           H  
ATOM   1437 1HG1 VAL A  91     -36.146 -22.667  86.192  1.00  0.97           H  
ATOM   1438 2HG1 VAL A  91     -36.191 -21.549  84.815  1.00  0.97           H  
ATOM   1439 3HG1 VAL A  91     -34.670 -21.815  85.691  1.00  0.97           H  
ATOM   1440 1HG2 VAL A  91     -35.859 -21.782  88.520  1.00  0.97           H  
ATOM   1441 2HG2 VAL A  91     -34.391 -20.908  88.025  1.00  0.97           H  
ATOM   1442 3HG2 VAL A  91     -35.730 -20.031  88.798  1.00  0.97           H  
ATOM   1443  N   GLU A  92     -35.093 -19.188  83.847  1.00  0.92           N  
ATOM   1444  CA  GLU A  92     -35.407 -19.011  82.442  1.00  0.92           C  
ATOM   1445  C   GLU A  92     -35.955 -20.298  81.874  1.00  0.92           C  
ATOM   1446  O   GLU A  92     -35.304 -21.342  81.972  1.00  0.92           O  
ATOM   1447  CB  GLU A  92     -34.153 -18.653  81.646  1.00  0.92           C  
ATOM   1448  CG  GLU A  92     -34.404 -18.408  80.148  1.00  0.92           C  
ATOM   1449  CD  GLU A  92     -33.148 -18.073  79.375  1.00  0.92           C  
ATOM   1450  OE1 GLU A  92     -32.127 -17.864  79.992  1.00  0.92           O  
ATOM   1451  OE2 GLU A  92     -33.197 -18.071  78.159  1.00  0.92           O  
ATOM   1452  H   GLU A  92     -34.169 -19.498  84.113  1.00  0.92           H  
ATOM   1453  HA  GLU A  92     -36.159 -18.226  82.334  1.00  0.92           H  
ATOM   1454 1HB  GLU A  92     -33.675 -17.799  82.083  1.00  0.92           H  
ATOM   1455 2HB  GLU A  92     -33.448 -19.480  81.717  1.00  0.92           H  
ATOM   1456 1HG  GLU A  92     -34.853 -19.300  79.712  1.00  0.92           H  
ATOM   1457 2HG  GLU A  92     -35.120 -17.598  80.048  1.00  0.92           H  
ATOM   1458  N   ILE A  93     -37.131 -20.229  81.269  1.00  0.89           N  
ATOM   1459  CA  ILE A  93     -37.691 -21.409  80.641  1.00  0.89           C  
ATOM   1460  C   ILE A  93     -37.877 -21.127  79.164  1.00  0.89           C  
ATOM   1461  O   ILE A  93     -38.537 -20.165  78.763  1.00  0.89           O  
ATOM   1462  CB  ILE A  93     -39.007 -21.839  81.294  1.00  0.89           C  
ATOM   1463  CG1 ILE A  93     -38.788 -22.072  82.762  1.00  0.89           C  
ATOM   1464  CG2 ILE A  93     -39.496 -23.090  80.657  1.00  0.89           C  
ATOM   1465  CD1 ILE A  93     -39.122 -20.891  83.561  1.00  0.89           C  
ATOM   1466  H   ILE A  93     -37.643 -19.347  81.256  1.00  0.89           H  
ATOM   1467  HA  ILE A  93     -36.988 -22.231  80.739  1.00  0.89           H  
ATOM   1468  HB  ILE A  93     -39.748 -21.052  81.181  1.00  0.89           H  
ATOM   1469 1HG1 ILE A  93     -39.402 -22.904  83.097  1.00  0.89           H  
ATOM   1470 2HG1 ILE A  93     -37.743 -22.325  82.930  1.00  0.89           H  
ATOM   1471 1HG2 ILE A  93     -40.432 -23.397  81.121  1.00  0.89           H  
ATOM   1472 2HG2 ILE A  93     -39.653 -22.917  79.611  1.00  0.89           H  
ATOM   1473 3HG2 ILE A  93     -38.752 -23.872  80.783  1.00  0.89           H  
ATOM   1474 1HD1 ILE A  93     -38.936 -21.105  84.609  1.00  0.89           H  
ATOM   1475 2HD1 ILE A  93     -38.517 -20.055  83.244  1.00  0.89           H  
ATOM   1476 3HD1 ILE A  93     -40.159 -20.657  83.406  1.00  0.89           H  
ATOM   1477  N   GLY A  94     -37.226 -21.923  78.346  1.00  0.86           N  
ATOM   1478  CA  GLY A  94     -37.307 -21.686  76.925  1.00  0.86           C  
ATOM   1479  C   GLY A  94     -36.276 -22.509  76.178  1.00  0.86           C  
ATOM   1480  O   GLY A  94     -35.581 -23.334  76.769  1.00  0.86           O  
ATOM   1481  H   GLY A  94     -36.683 -22.694  78.713  1.00  0.86           H  
ATOM   1482 1HA  GLY A  94     -38.308 -21.931  76.576  1.00  0.86           H  
ATOM   1483 2HA  GLY A  94     -37.147 -20.625  76.740  1.00  0.86           H  
ATOM   1484  N   PRO A  95     -36.162 -22.257  74.885  1.00  0.85           N  
ATOM   1485  CA  PRO A  95     -36.968 -21.359  74.080  1.00  0.85           C  
ATOM   1486  C   PRO A  95     -38.334 -21.945  73.771  1.00  0.85           C  
ATOM   1487  O   PRO A  95     -38.466 -23.158  73.613  1.00  0.85           O  
ATOM   1488  CB  PRO A  95     -36.122 -21.246  72.820  1.00  0.85           C  
ATOM   1489  CG  PRO A  95     -35.402 -22.570  72.724  1.00  0.85           C  
ATOM   1490  CD  PRO A  95     -35.126 -22.971  74.157  1.00  0.85           C  
ATOM   1491  HA  PRO A  95     -37.056 -20.370  74.555  1.00  0.85           H  
ATOM   1492 1HB  PRO A  95     -36.771 -21.050  71.951  1.00  0.85           H  
ATOM   1493 2HB  PRO A  95     -35.435 -20.400  72.903  1.00  0.85           H  
ATOM   1494 1HG  PRO A  95     -36.034 -23.298  72.193  1.00  0.85           H  
ATOM   1495 2HG  PRO A  95     -34.485 -22.461  72.129  1.00  0.85           H  
ATOM   1496 1HD  PRO A  95     -35.257 -24.059  74.281  1.00  0.85           H  
ATOM   1497 2HD  PRO A  95     -34.130 -22.634  74.481  1.00  0.85           H  
ATOM   1498  N   TYR A  96     -39.315 -21.085  73.574  1.00  0.87           N  
ATOM   1499  CA  TYR A  96     -40.593 -21.514  73.022  1.00  0.87           C  
ATOM   1500  C   TYR A  96     -40.711 -20.868  71.664  1.00  0.87           C  
ATOM   1501  O   TYR A  96     -40.745 -19.646  71.576  1.00  0.87           O  
ATOM   1502  CB  TYR A  96     -41.768 -21.087  73.887  1.00  0.87           C  
ATOM   1503  CG  TYR A  96     -41.813 -21.676  75.231  1.00  0.87           C  
ATOM   1504  CD1 TYR A  96     -41.141 -21.084  76.284  1.00  0.87           C  
ATOM   1505  CD2 TYR A  96     -42.549 -22.807  75.432  1.00  0.87           C  
ATOM   1506  CE1 TYR A  96     -41.228 -21.641  77.538  1.00  0.87           C  
ATOM   1507  CE2 TYR A  96     -42.619 -23.341  76.665  1.00  0.87           C  
ATOM   1508  CZ  TYR A  96     -41.975 -22.779  77.716  1.00  0.87           C  
ATOM   1509  OH  TYR A  96     -42.094 -23.352  78.956  1.00  0.87           O  
ATOM   1510  H   TYR A  96     -39.165 -20.104  73.815  1.00  0.87           H  
ATOM   1511  HA  TYR A  96     -40.600 -22.597  72.891  1.00  0.87           H  
ATOM   1512 1HB  TYR A  96     -41.759 -20.010  73.995  1.00  0.87           H  
ATOM   1513 2HB  TYR A  96     -42.691 -21.355  73.383  1.00  0.87           H  
ATOM   1514  HD1 TYR A  96     -40.555 -20.176  76.123  1.00  0.87           H  
ATOM   1515  HD2 TYR A  96     -43.081 -23.274  74.604  1.00  0.87           H  
ATOM   1516  HE1 TYR A  96     -40.720 -21.185  78.378  1.00  0.87           H  
ATOM   1517  HE2 TYR A  96     -43.195 -24.230  76.833  1.00  0.87           H  
ATOM   1518  HH  TYR A  96     -42.465 -24.267  78.869  1.00  0.87           H  
ATOM   1519  N   VAL A  97     -40.723 -21.650  70.600  1.00  0.90           N  
ATOM   1520  CA  VAL A  97     -40.697 -21.024  69.282  1.00  0.90           C  
ATOM   1521  C   VAL A  97     -42.000 -21.048  68.515  1.00  0.90           C  
ATOM   1522  O   VAL A  97     -42.626 -22.095  68.347  1.00  0.90           O  
ATOM   1523  CB  VAL A  97     -39.595 -21.647  68.428  1.00  0.90           C  
ATOM   1524  CG1 VAL A  97     -39.605 -21.033  67.023  1.00  0.90           C  
ATOM   1525  CG2 VAL A  97     -38.270 -21.403  69.109  1.00  0.90           C  
ATOM   1526  H   VAL A  97     -40.698 -22.662  70.695  1.00  0.90           H  
ATOM   1527  HA  VAL A  97     -40.423 -19.987  69.422  1.00  0.90           H  
ATOM   1528  HB  VAL A  97     -39.770 -22.720  68.328  1.00  0.90           H  
ATOM   1529 1HG1 VAL A  97     -38.814 -21.479  66.427  1.00  0.90           H  
ATOM   1530 2HG1 VAL A  97     -40.565 -21.224  66.545  1.00  0.90           H  
ATOM   1531 3HG1 VAL A  97     -39.443 -19.956  67.098  1.00  0.90           H  
ATOM   1532 1HG2 VAL A  97     -37.469 -21.842  68.520  1.00  0.90           H  
ATOM   1533 2HG2 VAL A  97     -38.109 -20.342  69.196  1.00  0.90           H  
ATOM   1534 3HG2 VAL A  97     -38.279 -21.852  70.098  1.00  0.90           H  
ATOM   1535  N   TYR A  98     -42.370 -19.866  68.033  1.00  0.97           N  
ATOM   1536  CA  TYR A  98     -43.565 -19.660  67.239  1.00  0.97           C  
ATOM   1537  C   TYR A  98     -43.192 -19.069  65.880  1.00  0.97           C  
ATOM   1538  O   TYR A  98     -42.265 -18.267  65.776  1.00  0.97           O  
ATOM   1539  CB  TYR A  98     -44.470 -18.699  67.992  1.00  0.97           C  
ATOM   1540  CG  TYR A  98     -44.925 -19.211  69.352  1.00  0.97           C  
ATOM   1541  CD1 TYR A  98     -44.060 -19.171  70.420  1.00  0.97           C  
ATOM   1542  CD2 TYR A  98     -46.193 -19.641  69.542  1.00  0.97           C  
ATOM   1543  CE1 TYR A  98     -44.458 -19.574  71.666  1.00  0.97           C  
ATOM   1544  CE2 TYR A  98     -46.602 -20.050  70.786  1.00  0.97           C  
ATOM   1545  CZ  TYR A  98     -45.744 -20.018  71.845  1.00  0.97           C  
ATOM   1546  OH  TYR A  98     -46.180 -20.416  73.075  1.00  0.97           O  
ATOM   1547  H   TYR A  98     -41.788 -19.060  68.269  1.00  0.97           H  
ATOM   1548  HA  TYR A  98     -44.051 -20.613  67.076  1.00  0.97           H  
ATOM   1549 1HB  TYR A  98     -43.953 -17.755  68.131  1.00  0.97           H  
ATOM   1550 2HB  TYR A  98     -45.360 -18.500  67.390  1.00  0.97           H  
ATOM   1551  HD1 TYR A  98     -43.049 -18.818  70.262  1.00  0.97           H  
ATOM   1552  HD2 TYR A  98     -46.884 -19.658  68.709  1.00  0.97           H  
ATOM   1553  HE1 TYR A  98     -43.761 -19.533  72.494  1.00  0.97           H  
ATOM   1554  HE2 TYR A  98     -47.624 -20.395  70.928  1.00  0.97           H  
ATOM   1555  HH  TYR A  98     -47.114 -20.639  73.011  1.00  0.97           H  
ATOM   1556  N   GLN A  99     -43.915 -19.430  64.835  1.00  1.06           N  
ATOM   1557  CA  GLN A  99     -43.661 -18.844  63.527  1.00  1.06           C  
ATOM   1558  C   GLN A  99     -44.627 -17.712  63.282  1.00  1.06           C  
ATOM   1559  O   GLN A  99     -45.831 -17.857  63.512  1.00  1.06           O  
ATOM   1560  CB  GLN A  99     -43.788 -19.869  62.407  1.00  1.06           C  
ATOM   1561  CG  GLN A  99     -43.464 -19.312  61.032  1.00  1.06           C  
ATOM   1562  CD  GLN A  99     -43.554 -20.359  59.955  1.00  1.06           C  
ATOM   1563  OE1 GLN A  99     -44.239 -21.381  60.109  1.00  1.06           O  
ATOM   1564  NE2 GLN A  99     -42.879 -20.121  58.838  1.00  1.06           N  
ATOM   1565  H   GLN A  99     -44.661 -20.104  64.956  1.00  1.06           H  
ATOM   1566  HA  GLN A  99     -42.649 -18.436  63.505  1.00  1.06           H  
ATOM   1567 1HB  GLN A  99     -43.119 -20.690  62.594  1.00  1.06           H  
ATOM   1568 2HB  GLN A  99     -44.803 -20.264  62.392  1.00  1.06           H  
ATOM   1569 1HG  GLN A  99     -44.161 -18.512  60.787  1.00  1.06           H  
ATOM   1570 2HG  GLN A  99     -42.441 -18.917  61.047  1.00  1.06           H  
ATOM   1571 1HE2 GLN A  99     -42.896 -20.778  58.087  1.00  1.06           H  
ATOM   1572 2HE2 GLN A  99     -42.345 -19.266  58.742  1.00  1.06           H  
ATOM   1573  N   LYS A 100     -44.099 -16.580  62.852  1.00  1.17           N  
ATOM   1574  CA  LYS A 100     -44.920 -15.428  62.540  1.00  1.17           C  
ATOM   1575  C   LYS A 100     -45.020 -15.228  61.049  1.00  1.17           C  
ATOM   1576  O   LYS A 100     -44.016 -15.236  60.317  1.00  1.17           O  
ATOM   1577  CB  LYS A 100     -44.392 -14.184  63.227  1.00  1.17           C  
ATOM   1578  CG  LYS A 100     -45.150 -12.877  63.036  1.00  1.17           C  
ATOM   1579  CD  LYS A 100     -44.429 -11.777  63.847  1.00  1.17           C  
ATOM   1580  CE  LYS A 100     -45.166 -10.439  63.869  1.00  1.17           C  
ATOM   1581  NZ  LYS A 100     -45.172  -9.767  62.559  1.00  1.17           N  
ATOM   1582  H   LYS A 100     -43.093 -16.525  62.712  1.00  1.17           H  
ATOM   1583  HA  LYS A 100     -45.917 -15.615  62.914  1.00  1.17           H  
ATOM   1584 1HB  LYS A 100     -44.464 -14.359  64.278  1.00  1.17           H  
ATOM   1585 2HB  LYS A 100     -43.359 -14.044  62.979  1.00  1.17           H  
ATOM   1586 1HG  LYS A 100     -45.182 -12.599  61.980  1.00  1.17           H  
ATOM   1587 2HG  LYS A 100     -46.177 -12.990  63.398  1.00  1.17           H  
ATOM   1588 1HD  LYS A 100     -44.317 -12.119  64.874  1.00  1.17           H  
ATOM   1589 2HD  LYS A 100     -43.434 -11.622  63.428  1.00  1.17           H  
ATOM   1590 1HE  LYS A 100     -46.196 -10.611  64.174  1.00  1.17           H  
ATOM   1591 2HE  LYS A 100     -44.685  -9.790  64.598  1.00  1.17           H  
ATOM   1592 1HZ  LYS A 100     -45.688  -8.891  62.620  1.00  1.17           H  
ATOM   1593 2HZ  LYS A 100     -44.240  -9.582  62.244  1.00  1.17           H  
ATOM   1594 3HZ  LYS A 100     -45.659 -10.348  61.866  1.00  1.17           H  
ATOM   1595  N   LYS A 101     -46.251 -15.054  60.603  1.00  1.27           N  
ATOM   1596  CA  LYS A 101     -46.524 -14.823  59.201  1.00  1.27           C  
ATOM   1597  C   LYS A 101     -47.289 -13.524  59.052  1.00  1.27           C  
ATOM   1598  O   LYS A 101     -48.204 -13.227  59.828  1.00  1.27           O  
ATOM   1599  CB  LYS A 101     -47.302 -15.991  58.599  1.00  1.27           C  
ATOM   1600  CG  LYS A 101     -46.549 -17.313  58.585  1.00  1.27           C  
ATOM   1601  CD  LYS A 101     -47.375 -18.410  57.931  1.00  1.27           C  
ATOM   1602  CE  LYS A 101     -46.651 -19.745  57.982  1.00  1.27           C  
ATOM   1603  NZ  LYS A 101     -47.451 -20.839  57.369  1.00  1.27           N  
ATOM   1604  H   LYS A 101     -47.012 -15.068  61.287  1.00  1.27           H  
ATOM   1605  HA  LYS A 101     -45.580 -14.719  58.665  1.00  1.27           H  
ATOM   1606 1HB  LYS A 101     -48.211 -16.147  59.161  1.00  1.27           H  
ATOM   1607 2HB  LYS A 101     -47.593 -15.752  57.578  1.00  1.27           H  
ATOM   1608 1HG  LYS A 101     -45.605 -17.196  58.043  1.00  1.27           H  
ATOM   1609 2HG  LYS A 101     -46.325 -17.614  59.609  1.00  1.27           H  
ATOM   1610 1HD  LYS A 101     -48.334 -18.503  58.454  1.00  1.27           H  
ATOM   1611 2HD  LYS A 101     -47.570 -18.150  56.890  1.00  1.27           H  
ATOM   1612 1HE  LYS A 101     -45.702 -19.657  57.453  1.00  1.27           H  
ATOM   1613 2HE  LYS A 101     -46.452 -19.997  59.024  1.00  1.27           H  
ATOM   1614 1HZ  LYS A 101     -46.933 -21.705  57.432  1.00  1.27           H  
ATOM   1615 2HZ  LYS A 101     -48.327 -20.931  57.868  1.00  1.27           H  
ATOM   1616 3HZ  LYS A 101     -47.636 -20.625  56.402  1.00  1.27           H  
ATOM   1617  N   THR A 102     -46.919 -12.764  58.032  1.00  1.37           N  
ATOM   1618  CA  THR A 102     -47.520 -11.463  57.771  1.00  1.37           C  
ATOM   1619  C   THR A 102     -48.233 -11.404  56.434  1.00  1.37           C  
ATOM   1620  O   THR A 102     -47.743 -11.938  55.434  1.00  1.37           O  
ATOM   1621  CB  THR A 102     -46.449 -10.354  57.819  1.00  1.37           C  
ATOM   1622  OG1 THR A 102     -45.848 -10.338  59.117  1.00  1.37           O  
ATOM   1623  CG2 THR A 102     -47.067  -8.993  57.543  1.00  1.37           C  
ATOM   1624  H   THR A 102     -46.164 -13.078  57.443  1.00  1.37           H  
ATOM   1625  HA  THR A 102     -48.251 -11.255  58.553  1.00  1.37           H  
ATOM   1626  HB  THR A 102     -45.681 -10.555  57.072  1.00  1.37           H  
ATOM   1627  HG1 THR A 102     -46.526 -10.064  59.778  1.00  1.37           H  
ATOM   1628 1HG2 THR A 102     -46.295  -8.226  57.596  1.00  1.37           H  
ATOM   1629 2HG2 THR A 102     -47.515  -8.965  56.557  1.00  1.37           H  
ATOM   1630 3HG2 THR A 102     -47.829  -8.795  58.300  1.00  1.37           H  
ATOM   1631  N   ARG A 103     -49.410 -10.784  56.423  1.00  1.43           N  
ATOM   1632  CA  ARG A 103     -50.131 -10.580  55.177  1.00  1.43           C  
ATOM   1633  C   ARG A 103     -50.569  -9.138  54.983  1.00  1.43           C  
ATOM   1634  O   ARG A 103     -51.138  -8.511  55.876  1.00  1.43           O  
ATOM   1635  CB  ARG A 103     -51.325 -11.502  55.028  1.00  1.43           C  
ATOM   1636  CG  ARG A 103     -52.118 -11.223  53.737  1.00  1.43           C  
ATOM   1637  CD  ARG A 103     -53.179 -12.210  53.439  1.00  1.43           C  
ATOM   1638  NE  ARG A 103     -52.607 -13.450  52.940  1.00  1.43           N  
ATOM   1639  CZ  ARG A 103     -52.577 -14.629  53.571  1.00  1.43           C  
ATOM   1640  NH1 ARG A 103     -53.121 -14.800  54.764  1.00  1.43           N  
ATOM   1641  NH2 ARG A 103     -51.981 -15.610  52.941  1.00  1.43           N  
ATOM   1642  H   ARG A 103     -49.770 -10.409  57.303  1.00  1.43           H  
ATOM   1643  HA  ARG A 103     -49.476 -10.837  54.367  1.00  1.43           H  
ATOM   1644 1HB  ARG A 103     -50.991 -12.540  55.008  1.00  1.43           H  
ATOM   1645 2HB  ARG A 103     -52.000 -11.381  55.877  1.00  1.43           H  
ATOM   1646 1HG  ARG A 103     -52.591 -10.251  53.813  1.00  1.43           H  
ATOM   1647 2HG  ARG A 103     -51.434 -11.217  52.885  1.00  1.43           H  
ATOM   1648 1HD  ARG A 103     -53.747 -12.429  54.341  1.00  1.43           H  
ATOM   1649 2HD  ARG A 103     -53.844 -11.808  52.675  1.00  1.43           H  
ATOM   1650  HE  ARG A 103     -52.133 -13.429  52.018  1.00  1.43           H  
ATOM   1651 1HH1 ARG A 103     -53.575 -14.026  55.226  1.00  1.43           H  
ATOM   1652 2HH1 ARG A 103     -53.080 -15.704  55.215  1.00  1.43           H  
ATOM   1653 1HH2 ARG A 103     -51.572 -15.390  52.012  1.00  1.43           H  
ATOM   1654 2HH2 ARG A 103     -51.919 -16.529  53.348  1.00  1.43           H  
ATOM   1655  N   ARG A 104     -50.288  -8.612  53.797  1.00  1.45           N  
ATOM   1656  CA  ARG A 104     -50.694  -7.266  53.436  1.00  1.45           C  
ATOM   1657  C   ARG A 104     -51.903  -7.343  52.532  1.00  1.45           C  
ATOM   1658  O   ARG A 104     -51.944  -8.181  51.624  1.00  1.45           O  
ATOM   1659  CB  ARG A 104     -49.579  -6.542  52.684  1.00  1.45           C  
ATOM   1660  CG  ARG A 104     -48.280  -6.334  53.428  1.00  1.45           C  
ATOM   1661  CD  ARG A 104     -48.406  -5.212  54.350  1.00  1.45           C  
ATOM   1662  NE  ARG A 104     -47.194  -4.940  55.108  1.00  1.45           N  
ATOM   1663  CZ  ARG A 104     -46.167  -4.179  54.697  1.00  1.45           C  
ATOM   1664  NH1 ARG A 104     -46.158  -3.638  53.508  1.00  1.45           N  
ATOM   1665  NH2 ARG A 104     -45.165  -3.986  55.520  1.00  1.45           N  
ATOM   1666  H   ARG A 104     -49.794  -9.160  53.113  1.00  1.45           H  
ATOM   1667  HA  ARG A 104     -50.951  -6.712  54.336  1.00  1.45           H  
ATOM   1668 1HB  ARG A 104     -49.345  -7.087  51.773  1.00  1.45           H  
ATOM   1669 2HB  ARG A 104     -49.939  -5.557  52.387  1.00  1.45           H  
ATOM   1670 1HG  ARG A 104     -48.032  -7.225  54.005  1.00  1.45           H  
ATOM   1671 2HG  ARG A 104     -47.483  -6.123  52.717  1.00  1.45           H  
ATOM   1672 1HD  ARG A 104     -48.646  -4.330  53.770  1.00  1.45           H  
ATOM   1673 2HD  ARG A 104     -49.213  -5.414  55.050  1.00  1.45           H  
ATOM   1674  HE  ARG A 104     -47.119  -5.316  56.061  1.00  1.45           H  
ATOM   1675 1HH1 ARG A 104     -46.936  -3.800  52.885  1.00  1.45           H  
ATOM   1676 2HH1 ARG A 104     -45.363  -3.079  53.227  1.00  1.45           H  
ATOM   1677 1HH2 ARG A 104     -45.219  -4.416  56.462  1.00  1.45           H  
ATOM   1678 2HH2 ARG A 104     -44.381  -3.416  55.240  1.00  1.45           H  
ATOM   1679  N   VAL A 105     -52.880  -6.479  52.783  1.00  1.43           N  
ATOM   1680  CA  VAL A 105     -54.064  -6.431  51.947  1.00  1.43           C  
ATOM   1681  C   VAL A 105     -54.413  -4.991  51.582  1.00  1.43           C  
ATOM   1682  O   VAL A 105     -53.964  -4.029  52.225  1.00  1.43           O  
ATOM   1683  CB  VAL A 105     -55.296  -7.042  52.649  1.00  1.43           C  
ATOM   1684  CG1 VAL A 105     -55.040  -8.491  53.060  1.00  1.43           C  
ATOM   1685  CG2 VAL A 105     -55.678  -6.193  53.787  1.00  1.43           C  
ATOM   1686  H   VAL A 105     -52.786  -5.848  53.578  1.00  1.43           H  
ATOM   1687  HA  VAL A 105     -53.870  -6.987  51.029  1.00  1.43           H  
ATOM   1688  HB  VAL A 105     -56.122  -7.055  51.936  1.00  1.43           H  
ATOM   1689 1HG1 VAL A 105     -55.936  -8.902  53.519  1.00  1.43           H  
ATOM   1690 2HG1 VAL A 105     -54.779  -9.079  52.180  1.00  1.43           H  
ATOM   1691 3HG1 VAL A 105     -54.224  -8.522  53.776  1.00  1.43           H  
ATOM   1692 1HG2 VAL A 105     -56.578  -6.579  54.241  1.00  1.43           H  
ATOM   1693 2HG2 VAL A 105     -54.863  -6.169  54.512  1.00  1.43           H  
ATOM   1694 3HG2 VAL A 105     -55.879  -5.195  53.415  1.00  1.43           H  
ATOM   1695  N   ASP A 106     -55.252  -4.854  50.561  1.00  1.38           N  
ATOM   1696  CA  ASP A 106     -55.846  -3.576  50.178  1.00  1.38           C  
ATOM   1697  C   ASP A 106     -54.857  -2.430  49.978  1.00  1.38           C  
ATOM   1698  O   ASP A 106     -55.098  -1.308  50.441  1.00  1.38           O  
ATOM   1699  CB  ASP A 106     -56.880  -3.162  51.221  1.00  1.38           C  
ATOM   1700  CG  ASP A 106     -58.035  -4.156  51.330  1.00  1.38           C  
ATOM   1701  OD1 ASP A 106     -58.381  -4.749  50.337  1.00  1.38           O  
ATOM   1702  OD2 ASP A 106     -58.559  -4.306  52.405  1.00  1.38           O  
ATOM   1703  H   ASP A 106     -55.530  -5.682  50.055  1.00  1.38           H  
ATOM   1704  HA  ASP A 106     -56.365  -3.726  49.231  1.00  1.38           H  
ATOM   1705 1HB  ASP A 106     -56.403  -3.051  52.197  1.00  1.38           H  
ATOM   1706 2HB  ASP A 106     -57.284  -2.198  50.944  1.00  1.38           H  
ATOM   1707  N   ALA A 107     -53.729  -2.704  49.321  1.00  1.32           N  
ATOM   1708  CA  ALA A 107     -52.769  -1.638  49.076  1.00  1.32           C  
ATOM   1709  C   ALA A 107     -53.419  -0.578  48.189  1.00  1.32           C  
ATOM   1710  O   ALA A 107     -54.149  -0.919  47.252  1.00  1.32           O  
ATOM   1711  CB  ALA A 107     -51.494  -2.181  48.444  1.00  1.32           C  
ATOM   1712  H   ALA A 107     -53.556  -3.637  48.981  1.00  1.32           H  
ATOM   1713  HA  ALA A 107     -52.522  -1.187  50.025  1.00  1.32           H  
ATOM   1714 1HB  ALA A 107     -50.792  -1.360  48.289  1.00  1.32           H  
ATOM   1715 2HB  ALA A 107     -51.046  -2.921  49.107  1.00  1.32           H  
ATOM   1716 3HB  ALA A 107     -51.732  -2.644  47.493  1.00  1.32           H  
ATOM   1717  N   GLU A 108     -53.124   0.693  48.456  1.00  1.26           N  
ATOM   1718  CA  GLU A 108     -53.668   1.794  47.655  1.00  1.26           C  
ATOM   1719  C   GLU A 108     -52.664   2.926  47.515  1.00  1.26           C  
ATOM   1720  O   GLU A 108     -52.002   3.311  48.476  1.00  1.26           O  
ATOM   1721  CB  GLU A 108     -54.974   2.323  48.264  1.00  1.26           C  
ATOM   1722  CG  GLU A 108     -55.690   3.401  47.424  1.00  1.26           C  
ATOM   1723  CD  GLU A 108     -57.031   3.826  48.006  1.00  1.26           C  
ATOM   1724  OE1 GLU A 108     -57.401   3.308  49.029  1.00  1.26           O  
ATOM   1725  OE2 GLU A 108     -57.682   4.659  47.419  1.00  1.26           O  
ATOM   1726  H   GLU A 108     -52.531   0.880  49.264  1.00  1.26           H  
ATOM   1727  HA  GLU A 108     -53.892   1.416  46.659  1.00  1.26           H  
ATOM   1728 1HB  GLU A 108     -55.666   1.491  48.412  1.00  1.26           H  
ATOM   1729 2HB  GLU A 108     -54.766   2.752  49.245  1.00  1.26           H  
ATOM   1730 1HG  GLU A 108     -55.049   4.282  47.358  1.00  1.26           H  
ATOM   1731 2HG  GLU A 108     -55.837   3.021  46.415  1.00  1.26           H  
ATOM   1732  N   TRP A 109     -52.548   3.474  46.315  1.00  1.19           N  
ATOM   1733  CA  TRP A 109     -51.570   4.528  46.098  1.00  1.19           C  
ATOM   1734  C   TRP A 109     -52.148   5.930  46.072  1.00  1.19           C  
ATOM   1735  O   TRP A 109     -53.220   6.176  45.518  1.00  1.19           O  
ATOM   1736  CB  TRP A 109     -50.821   4.211  44.825  1.00  1.19           C  
ATOM   1737  CG  TRP A 109     -49.963   3.026  45.034  1.00  1.19           C  
ATOM   1738  CD1 TRP A 109     -48.650   3.029  45.285  1.00  1.19           C  
ATOM   1739  CD2 TRP A 109     -50.368   1.637  45.056  1.00  1.19           C  
ATOM   1740  NE1 TRP A 109     -48.207   1.751  45.464  1.00  1.19           N  
ATOM   1741  CE2 TRP A 109     -49.237   0.896  45.334  1.00  1.19           C  
ATOM   1742  CE3 TRP A 109     -51.583   0.981  44.873  1.00  1.19           C  
ATOM   1743  CZ2 TRP A 109     -49.264  -0.473  45.443  1.00  1.19           C  
ATOM   1744  CZ3 TRP A 109     -51.614  -0.398  44.978  1.00  1.19           C  
ATOM   1745  CH2 TRP A 109     -50.479  -1.105  45.257  1.00  1.19           C  
ATOM   1746  H   TRP A 109     -53.123   3.149  45.547  1.00  1.19           H  
ATOM   1747  HA  TRP A 109     -50.850   4.494  46.913  1.00  1.19           H  
ATOM   1748 1HB  TRP A 109     -51.523   4.005  44.016  1.00  1.19           H  
ATOM   1749 2HB  TRP A 109     -50.218   5.047  44.535  1.00  1.19           H  
ATOM   1750  HD1 TRP A 109     -48.035   3.920  45.343  1.00  1.19           H  
ATOM   1751  HE1 TRP A 109     -47.268   1.456  45.662  1.00  1.19           H  
ATOM   1752  HE3 TRP A 109     -52.490   1.544  44.646  1.00  1.19           H  
ATOM   1753  HZ2 TRP A 109     -48.364  -1.054  45.664  1.00  1.19           H  
ATOM   1754  HZ3 TRP A 109     -52.571  -0.907  44.833  1.00  1.19           H  
ATOM   1755  HH2 TRP A 109     -50.532  -2.191  45.333  1.00  1.19           H  
ATOM   1756  N   HIS A 110     -51.381   6.852  46.651  1.00  1.14           N  
ATOM   1757  CA  HIS A 110     -51.752   8.248  46.790  1.00  1.14           C  
ATOM   1758  C   HIS A 110     -50.642   9.210  46.387  1.00  1.14           C  
ATOM   1759  O   HIS A 110     -49.477   8.820  46.226  1.00  1.14           O  
ATOM   1760  CB  HIS A 110     -52.123   8.514  48.251  1.00  1.14           C  
ATOM   1761  CG  HIS A 110     -53.286   7.710  48.712  1.00  1.14           C  
ATOM   1762  ND1 HIS A 110     -54.592   8.031  48.394  1.00  1.14           N  
ATOM   1763  CD2 HIS A 110     -53.343   6.586  49.456  1.00  1.14           C  
ATOM   1764  CE1 HIS A 110     -55.401   7.131  48.934  1.00  1.14           C  
ATOM   1765  NE2 HIS A 110     -54.669   6.254  49.586  1.00  1.14           N  
ATOM   1766  H   HIS A 110     -50.512   6.551  47.091  1.00  1.14           H  
ATOM   1767  HA  HIS A 110     -52.620   8.455  46.165  1.00  1.14           H  
ATOM   1768 1HB  HIS A 110     -51.266   8.273  48.888  1.00  1.14           H  
ATOM   1769 2HB  HIS A 110     -52.347   9.572  48.392  1.00  1.14           H  
ATOM   1770  HD2 HIS A 110     -52.493   6.045  49.879  1.00  1.14           H  
ATOM   1771  HE1 HIS A 110     -56.489   7.113  48.858  1.00  1.14           H  
ATOM   1772  HE2 HIS A 110     -55.028   5.456  50.104  1.00  1.14           H  
ATOM   1773  N   ASP A 111     -51.020  10.472  46.185  1.00  1.10           N  
ATOM   1774  CA  ASP A 111     -50.063  11.536  45.903  1.00  1.10           C  
ATOM   1775  C   ASP A 111     -49.130  11.221  44.737  1.00  1.10           C  
ATOM   1776  O   ASP A 111     -47.915  11.237  44.875  1.00  1.10           O  
ATOM   1777  CB  ASP A 111     -49.248  11.861  47.153  1.00  1.10           C  
ATOM   1778  CG  ASP A 111     -50.113  12.354  48.309  1.00  1.10           C  
ATOM   1779  OD1 ASP A 111     -51.051  13.081  48.076  1.00  1.10           O  
ATOM   1780  OD2 ASP A 111     -49.823  11.983  49.416  1.00  1.10           O  
ATOM   1781  H   ASP A 111     -51.999  10.709  46.283  1.00  1.10           H  
ATOM   1782  HA  ASP A 111     -50.627  12.431  45.638  1.00  1.10           H  
ATOM   1783 1HB  ASP A 111     -48.695  10.977  47.477  1.00  1.10           H  
ATOM   1784 2HB  ASP A 111     -48.513  12.632  46.913  1.00  1.10           H  
ATOM   1785  N   GLY A 112     -49.697  10.804  43.612  1.00  1.07           N  
ATOM   1786  CA  GLY A 112     -48.896  10.543  42.419  1.00  1.07           C  
ATOM   1787  C   GLY A 112     -48.219   9.181  42.411  1.00  1.07           C  
ATOM   1788  O   GLY A 112     -47.496   8.844  41.462  1.00  1.07           O  
ATOM   1789  H   GLY A 112     -50.701  10.735  43.562  1.00  1.07           H  
ATOM   1790 1HA  GLY A 112     -49.533  10.632  41.539  1.00  1.07           H  
ATOM   1791 2HA  GLY A 112     -48.135  11.319  42.330  1.00  1.07           H  
ATOM   1792  N   GLY A 113     -48.460   8.382  43.450  1.00  1.04           N  
ATOM   1793  CA  GLY A 113     -47.832   7.086  43.562  1.00  1.04           C  
ATOM   1794  C   GLY A 113     -46.618   7.165  44.469  1.00  1.04           C  
ATOM   1795  O   GLY A 113     -45.844   6.208  44.545  1.00  1.04           O  
ATOM   1796  H   GLY A 113     -49.039   8.694  44.225  1.00  1.04           H  
ATOM   1797 1HA  GLY A 113     -48.545   6.377  43.970  1.00  1.04           H  
ATOM   1798 2HA  GLY A 113     -47.541   6.725  42.578  1.00  1.04           H  
ATOM   1799  N   ASP A 114     -46.443   8.306  45.151  1.00  1.03           N  
ATOM   1800  CA  ASP A 114     -45.331   8.465  46.073  1.00  1.03           C  
ATOM   1801  C   ASP A 114     -45.584   7.743  47.402  1.00  1.03           C  
ATOM   1802  O   ASP A 114     -44.649   7.243  48.027  1.00  1.03           O  
ATOM   1803  CB  ASP A 114     -45.066   9.942  46.352  1.00  1.03           C  
ATOM   1804  CG  ASP A 114     -44.604  10.702  45.116  1.00  1.03           C  
ATOM   1805  OD1 ASP A 114     -44.298  10.059  44.145  1.00  1.03           O  
ATOM   1806  OD2 ASP A 114     -44.553  11.908  45.157  1.00  1.03           O  
ATOM   1807  H   ASP A 114     -47.084   9.093  45.028  1.00  1.03           H  
ATOM   1808  HA  ASP A 114     -44.440   8.040  45.617  1.00  1.03           H  
ATOM   1809 1HB  ASP A 114     -45.980  10.410  46.732  1.00  1.03           H  
ATOM   1810 2HB  ASP A 114     -44.301  10.032  47.114  1.00  1.03           H  
ATOM   1811  N   LEU A 115     -46.836   7.715  47.867  1.00  1.04           N  
ATOM   1812  CA  LEU A 115     -47.132   7.108  49.173  1.00  1.04           C  
ATOM   1813  C   LEU A 115     -48.118   5.946  49.019  1.00  1.04           C  
ATOM   1814  O   LEU A 115     -49.126   6.076  48.314  1.00  1.04           O  
ATOM   1815  CB  LEU A 115     -47.710   8.162  50.146  1.00  1.04           C  
ATOM   1816  CG  LEU A 115     -47.967   7.686  51.605  1.00  1.04           C  
ATOM   1817  CD1 LEU A 115     -46.639   7.398  52.255  1.00  1.04           C  
ATOM   1818  CD2 LEU A 115     -48.703   8.750  52.399  1.00  1.04           C  
ATOM   1819  H   LEU A 115     -47.595   8.120  47.314  1.00  1.04           H  
ATOM   1820  HA  LEU A 115     -46.213   6.712  49.599  1.00  1.04           H  
ATOM   1821 1HB  LEU A 115     -47.032   8.998  50.193  1.00  1.04           H  
ATOM   1822 2HB  LEU A 115     -48.658   8.524  49.741  1.00  1.04           H  
ATOM   1823  HG  LEU A 115     -48.553   6.768  51.583  1.00  1.04           H  
ATOM   1824 1HD1 LEU A 115     -46.784   7.034  53.268  1.00  1.04           H  
ATOM   1825 2HD1 LEU A 115     -46.137   6.670  51.680  1.00  1.04           H  
ATOM   1826 3HD1 LEU A 115     -46.053   8.302  52.279  1.00  1.04           H  
ATOM   1827 1HD2 LEU A 115     -48.866   8.396  53.420  1.00  1.04           H  
ATOM   1828 2HD2 LEU A 115     -48.107   9.664  52.422  1.00  1.04           H  
ATOM   1829 3HD2 LEU A 115     -49.667   8.955  51.928  1.00  1.04           H  
ATOM   1830  N   VAL A 116     -47.834   4.799  49.650  1.00  1.07           N  
ATOM   1831  CA  VAL A 116     -48.784   3.692  49.554  1.00  1.07           C  
ATOM   1832  C   VAL A 116     -49.355   3.317  50.918  1.00  1.07           C  
ATOM   1833  O   VAL A 116     -48.624   3.111  51.896  1.00  1.07           O  
ATOM   1834  CB  VAL A 116     -48.112   2.450  48.901  1.00  1.07           C  
ATOM   1835  CG1 VAL A 116     -46.877   2.029  49.662  1.00  1.07           C  
ATOM   1836  CG2 VAL A 116     -49.111   1.277  48.837  1.00  1.07           C  
ATOM   1837  H   VAL A 116     -46.984   4.701  50.207  1.00  1.07           H  
ATOM   1838  HA  VAL A 116     -49.612   3.994  48.917  1.00  1.07           H  
ATOM   1839  HB  VAL A 116     -47.800   2.715  47.916  1.00  1.07           H  
ATOM   1840 1HG1 VAL A 116     -46.421   1.176  49.167  1.00  1.07           H  
ATOM   1841 2HG1 VAL A 116     -46.171   2.844  49.675  1.00  1.07           H  
ATOM   1842 3HG1 VAL A 116     -47.146   1.760  50.680  1.00  1.07           H  
ATOM   1843 1HG2 VAL A 116     -48.634   0.429  48.354  1.00  1.07           H  
ATOM   1844 2HG2 VAL A 116     -49.415   0.994  49.839  1.00  1.07           H  
ATOM   1845 3HG2 VAL A 116     -49.988   1.573  48.264  1.00  1.07           H  
ATOM   1846  N   ASP A 117     -50.683   3.183  50.957  1.00  1.13           N  
ATOM   1847  CA  ASP A 117     -51.383   2.795  52.167  1.00  1.13           C  
ATOM   1848  C   ASP A 117     -51.615   1.309  52.120  1.00  1.13           C  
ATOM   1849  O   ASP A 117     -51.757   0.732  51.041  1.00  1.13           O  
ATOM   1850  CB  ASP A 117     -52.761   3.460  52.329  1.00  1.13           C  
ATOM   1851  CG  ASP A 117     -52.797   4.986  52.563  1.00  1.13           C  
ATOM   1852  OD1 ASP A 117     -51.805   5.587  52.876  1.00  1.13           O  
ATOM   1853  OD2 ASP A 117     -53.877   5.521  52.464  1.00  1.13           O  
ATOM   1854  H   ASP A 117     -51.215   3.347  50.107  1.00  1.13           H  
ATOM   1855  HA  ASP A 117     -50.767   3.027  53.028  1.00  1.13           H  
ATOM   1856 1HB  ASP A 117     -53.354   3.248  51.435  1.00  1.13           H  
ATOM   1857 2HB  ASP A 117     -53.272   2.985  53.164  1.00  1.13           H  
ATOM   1858  N   PHE A 118     -51.699   0.692  53.282  1.00  1.22           N  
ATOM   1859  CA  PHE A 118     -52.024  -0.725  53.352  1.00  1.22           C  
ATOM   1860  C   PHE A 118     -52.525  -1.164  54.712  1.00  1.22           C  
ATOM   1861  O   PHE A 118     -52.365  -0.467  55.723  1.00  1.22           O  
ATOM   1862  CB  PHE A 118     -50.803  -1.555  52.989  1.00  1.22           C  
ATOM   1863  CG  PHE A 118     -49.676  -1.247  53.868  1.00  1.22           C  
ATOM   1864  CD1 PHE A 118     -49.447  -1.956  55.029  1.00  1.22           C  
ATOM   1865  CD2 PHE A 118     -48.841  -0.218  53.539  1.00  1.22           C  
ATOM   1866  CE1 PHE A 118     -48.379  -1.637  55.836  1.00  1.22           C  
ATOM   1867  CE2 PHE A 118     -47.808   0.104  54.317  1.00  1.22           C  
ATOM   1868  CZ  PHE A 118     -47.556  -0.604  55.476  1.00  1.22           C  
ATOM   1869  H   PHE A 118     -51.506   1.230  54.128  1.00  1.22           H  
ATOM   1870  HA  PHE A 118     -52.813  -0.932  52.624  1.00  1.22           H  
ATOM   1871 1HB  PHE A 118     -51.037  -2.618  53.081  1.00  1.22           H  
ATOM   1872 2HB  PHE A 118     -50.508  -1.365  51.959  1.00  1.22           H  
ATOM   1873  HD1 PHE A 118     -50.118  -2.774  55.297  1.00  1.22           H  
ATOM   1874  HD2 PHE A 118     -49.018   0.350  52.626  1.00  1.22           H  
ATOM   1875  HE1 PHE A 118     -48.188  -2.203  56.754  1.00  1.22           H  
ATOM   1876  HE2 PHE A 118     -47.186   0.921  54.011  1.00  1.22           H  
ATOM   1877  HZ  PHE A 118     -46.711  -0.351  56.100  1.00  1.22           H  
ATOM   1878  N   ILE A 119     -53.112  -2.349  54.738  1.00  1.34           N  
ATOM   1879  CA  ILE A 119     -53.514  -2.982  55.978  1.00  1.34           C  
ATOM   1880  C   ILE A 119     -52.649  -4.219  56.178  1.00  1.34           C  
ATOM   1881  O   ILE A 119     -52.419  -4.981  55.237  1.00  1.34           O  
ATOM   1882  CB  ILE A 119     -54.992  -3.337  55.948  1.00  1.34           C  
ATOM   1883  CG1 ILE A 119     -55.815  -2.106  55.793  1.00  1.34           C  
ATOM   1884  CG2 ILE A 119     -55.357  -4.044  57.174  1.00  1.34           C  
ATOM   1885  CD1 ILE A 119     -57.258  -2.386  55.506  1.00  1.34           C  
ATOM   1886  H   ILE A 119     -53.278  -2.855  53.863  1.00  1.34           H  
ATOM   1887  HA  ILE A 119     -53.338  -2.301  56.811  1.00  1.34           H  
ATOM   1888  HB  ILE A 119     -55.183  -3.937  55.108  1.00  1.34           H  
ATOM   1889 1HG1 ILE A 119     -55.746  -1.521  56.714  1.00  1.34           H  
ATOM   1890 2HG1 ILE A 119     -55.423  -1.527  54.972  1.00  1.34           H  
ATOM   1891 1HG2 ILE A 119     -56.411  -4.294  57.150  1.00  1.34           H  
ATOM   1892 2HG2 ILE A 119     -54.766  -4.952  57.268  1.00  1.34           H  
ATOM   1893 3HG2 ILE A 119     -55.158  -3.387  58.003  1.00  1.34           H  
ATOM   1894 1HD1 ILE A 119     -57.796  -1.449  55.408  1.00  1.34           H  
ATOM   1895 2HD1 ILE A 119     -57.347  -2.959  54.574  1.00  1.34           H  
ATOM   1896 3HD1 ILE A 119     -57.685  -2.962  56.325  1.00  1.34           H  
ATOM   1897  N   GLU A 120     -52.083  -4.370  57.368  1.00  1.45           N  
ATOM   1898  CA  GLU A 120     -51.182  -5.485  57.641  1.00  1.45           C  
ATOM   1899  C   GLU A 120     -51.685  -6.368  58.764  1.00  1.45           C  
ATOM   1900  O   GLU A 120     -51.985  -5.884  59.849  1.00  1.45           O  
ATOM   1901  CB  GLU A 120     -49.807  -4.946  58.021  1.00  1.45           C  
ATOM   1902  CG  GLU A 120     -48.773  -5.991  58.287  1.00  1.45           C  
ATOM   1903  CD  GLU A 120     -47.437  -5.413  58.660  1.00  1.45           C  
ATOM   1904  OE1 GLU A 120     -47.284  -4.954  59.765  1.00  1.45           O  
ATOM   1905  OE2 GLU A 120     -46.578  -5.398  57.810  1.00  1.45           O  
ATOM   1906  H   GLU A 120     -52.297  -3.718  58.121  1.00  1.45           H  
ATOM   1907  HA  GLU A 120     -51.096  -6.099  56.747  1.00  1.45           H  
ATOM   1908 1HB  GLU A 120     -49.440  -4.301  57.230  1.00  1.45           H  
ATOM   1909 2HB  GLU A 120     -49.899  -4.334  58.919  1.00  1.45           H  
ATOM   1910 1HG  GLU A 120     -49.114  -6.644  59.094  1.00  1.45           H  
ATOM   1911 2HG  GLU A 120     -48.673  -6.595  57.387  1.00  1.45           H  
ATOM   1912  N   PHE A 121     -51.743  -7.665  58.520  1.00  1.53           N  
ATOM   1913  CA  PHE A 121     -52.208  -8.578  59.543  1.00  1.53           C  
ATOM   1914  C   PHE A 121     -51.118  -9.563  59.919  1.00  1.53           C  
ATOM   1915  O   PHE A 121     -50.264  -9.895  59.088  1.00  1.53           O  
ATOM   1916  CB  PHE A 121     -53.389  -9.366  59.046  1.00  1.53           C  
ATOM   1917  CG  PHE A 121     -54.541  -8.572  58.609  1.00  1.53           C  
ATOM   1918  CD1 PHE A 121     -54.882  -8.586  57.285  1.00  1.53           C  
ATOM   1919  CD2 PHE A 121     -55.288  -7.809  59.485  1.00  1.53           C  
ATOM   1920  CE1 PHE A 121     -55.956  -7.895  56.840  1.00  1.53           C  
ATOM   1921  CE2 PHE A 121     -56.370  -7.095  59.022  1.00  1.53           C  
ATOM   1922  CZ  PHE A 121     -56.709  -7.147  57.698  1.00  1.53           C  
ATOM   1923  H   PHE A 121     -51.488  -8.017  57.602  1.00  1.53           H  
ATOM   1924  HA  PHE A 121     -52.489  -8.015  60.436  1.00  1.53           H  
ATOM   1925 1HB  PHE A 121     -53.080 -10.001  58.221  1.00  1.53           H  
ATOM   1926 2HB  PHE A 121     -53.719  -9.998  59.831  1.00  1.53           H  
ATOM   1927  HD1 PHE A 121     -54.291  -9.182  56.591  1.00  1.53           H  
ATOM   1928  HD2 PHE A 121     -55.017  -7.787  60.544  1.00  1.53           H  
ATOM   1929  HE1 PHE A 121     -56.211  -7.954  55.809  1.00  1.53           H  
ATOM   1930  HE2 PHE A 121     -56.962  -6.505  59.695  1.00  1.53           H  
ATOM   1931  HZ  PHE A 121     -57.573  -6.593  57.332  1.00  1.53           H  
ATOM   1932  N   ASP A 122     -51.185 -10.084  61.142  1.00  1.55           N  
ATOM   1933  CA  ASP A 122     -50.193 -11.057  61.601  1.00  1.55           C  
ATOM   1934  C   ASP A 122     -50.786 -12.233  62.364  1.00  1.55           C  
ATOM   1935  O   ASP A 122     -51.716 -12.079  63.148  1.00  1.55           O  
ATOM   1936  CB  ASP A 122     -49.187 -10.398  62.561  1.00  1.55           C  
ATOM   1937  CG  ASP A 122     -48.236  -9.343  61.970  1.00  1.55           C  
ATOM   1938  OD1 ASP A 122     -47.270  -9.698  61.306  1.00  1.55           O  
ATOM   1939  OD2 ASP A 122     -48.423  -8.203  62.253  1.00  1.55           O  
ATOM   1940  H   ASP A 122     -51.934  -9.776  61.767  1.00  1.55           H  
ATOM   1941  HA  ASP A 122     -49.666 -11.448  60.734  1.00  1.55           H  
ATOM   1942 1HB  ASP A 122     -49.740  -9.932  63.375  1.00  1.55           H  
ATOM   1943 2HB  ASP A 122     -48.581 -11.192  63.010  1.00  1.55           H  
ATOM   1944  N   GLU A 123     -50.149 -13.388  62.220  1.00  1.51           N  
ATOM   1945  CA  GLU A 123     -50.511 -14.562  63.011  1.00  1.51           C  
ATOM   1946  C   GLU A 123     -49.252 -15.160  63.613  1.00  1.51           C  
ATOM   1947  O   GLU A 123     -48.164 -15.004  63.058  1.00  1.51           O  
ATOM   1948  CB  GLU A 123     -51.214 -15.617  62.160  1.00  1.51           C  
ATOM   1949  CG  GLU A 123     -50.372 -16.166  61.032  1.00  1.51           C  
ATOM   1950  CD  GLU A 123     -51.085 -17.198  60.179  1.00  1.51           C  
ATOM   1951  OE1 GLU A 123     -52.168 -16.933  59.715  1.00  1.51           O  
ATOM   1952  OE2 GLU A 123     -50.530 -18.261  59.999  1.00  1.51           O  
ATOM   1953  H   GLU A 123     -49.408 -13.447  61.517  1.00  1.51           H  
ATOM   1954  HA  GLU A 123     -51.175 -14.259  63.823  1.00  1.51           H  
ATOM   1955 1HB  GLU A 123     -51.506 -16.457  62.798  1.00  1.51           H  
ATOM   1956 2HB  GLU A 123     -52.113 -15.208  61.751  1.00  1.51           H  
ATOM   1957 1HG  GLU A 123     -50.076 -15.329  60.398  1.00  1.51           H  
ATOM   1958 2HG  GLU A 123     -49.465 -16.607  61.452  1.00  1.51           H  
ATOM   1959  N   HIS A 124     -49.406 -15.867  64.733  1.00  1.41           N  
ATOM   1960  CA  HIS A 124     -48.273 -16.497  65.409  1.00  1.41           C  
ATOM   1961  C   HIS A 124     -48.623 -17.943  65.766  1.00  1.41           C  
ATOM   1962  O   HIS A 124     -49.534 -18.171  66.565  1.00  1.41           O  
ATOM   1963  CB  HIS A 124     -47.977 -15.749  66.712  1.00  1.41           C  
ATOM   1964  CG  HIS A 124     -47.718 -14.271  66.584  1.00  1.41           C  
ATOM   1965  ND1 HIS A 124     -48.748 -13.346  66.463  1.00  1.41           N  
ATOM   1966  CD2 HIS A 124     -46.573 -13.555  66.599  1.00  1.41           C  
ATOM   1967  CE1 HIS A 124     -48.244 -12.131  66.407  1.00  1.41           C  
ATOM   1968  NE2 HIS A 124     -46.927 -12.222  66.500  1.00  1.41           N  
ATOM   1969  H   HIS A 124     -50.331 -15.967  65.131  1.00  1.41           H  
ATOM   1970  HA  HIS A 124     -47.395 -16.490  64.771  1.00  1.41           H  
ATOM   1971 1HB  HIS A 124     -48.812 -15.869  67.381  1.00  1.41           H  
ATOM   1972 2HB  HIS A 124     -47.110 -16.202  67.194  1.00  1.41           H  
ATOM   1973  HD1 HIS A 124     -49.729 -13.545  66.437  1.00  1.41           H  
ATOM   1974  HD2 HIS A 124     -45.528 -13.842  66.688  1.00  1.41           H  
ATOM   1975  HE1 HIS A 124     -48.902 -11.261  66.312  1.00  1.41           H  
ATOM   1976  N   VAL A 125     -47.878 -18.905  65.220  1.00  1.29           N  
ATOM   1977  CA  VAL A 125     -48.183 -20.327  65.412  1.00  1.29           C  
ATOM   1978  C   VAL A 125     -47.063 -21.137  66.075  1.00  1.29           C  
ATOM   1979  O   VAL A 125     -45.922 -21.112  65.632  1.00  1.29           O  
ATOM   1980  CB  VAL A 125     -48.525 -20.932  64.037  1.00  1.29           C  
ATOM   1981  CG1 VAL A 125     -48.793 -22.420  64.168  1.00  1.29           C  
ATOM   1982  CG2 VAL A 125     -49.762 -20.193  63.454  1.00  1.29           C  
ATOM   1983  H   VAL A 125     -47.114 -18.632  64.601  1.00  1.29           H  
ATOM   1984  HA  VAL A 125     -49.070 -20.395  66.043  1.00  1.29           H  
ATOM   1985  HB  VAL A 125     -47.672 -20.808  63.365  1.00  1.29           H  
ATOM   1986 1HG1 VAL A 125     -49.025 -22.836  63.190  1.00  1.29           H  
ATOM   1987 2HG1 VAL A 125     -47.909 -22.921  64.572  1.00  1.29           H  
ATOM   1988 3HG1 VAL A 125     -49.637 -22.580  64.839  1.00  1.29           H  
ATOM   1989 1HG2 VAL A 125     -50.007 -20.605  62.477  1.00  1.29           H  
ATOM   1990 2HG2 VAL A 125     -50.618 -20.317  64.125  1.00  1.29           H  
ATOM   1991 3HG2 VAL A 125     -49.549 -19.130  63.340  1.00  1.29           H  
ATOM   1992  N   PHE A 126     -47.380 -21.865  67.145  1.00  1.19           N  
ATOM   1993  CA  PHE A 126     -46.347 -22.637  67.856  1.00  1.19           C  
ATOM   1994  C   PHE A 126     -45.758 -23.730  67.000  1.00  1.19           C  
ATOM   1995  O   PHE A 126     -46.500 -24.505  66.391  1.00  1.19           O  
ATOM   1996  CB  PHE A 126     -46.903 -23.245  69.144  1.00  1.19           C  
ATOM   1997  CG  PHE A 126     -45.867 -23.959  70.006  1.00  1.19           C  
ATOM   1998  CD1 PHE A 126     -44.834 -23.249  70.599  1.00  1.19           C  
ATOM   1999  CD2 PHE A 126     -45.960 -25.315  70.271  1.00  1.19           C  
ATOM   2000  CE1 PHE A 126     -43.917 -23.865  71.419  1.00  1.19           C  
ATOM   2001  CE2 PHE A 126     -45.039 -25.942  71.101  1.00  1.19           C  
ATOM   2002  CZ  PHE A 126     -44.016 -25.214  71.673  1.00  1.19           C  
ATOM   2003  H   PHE A 126     -48.333 -21.872  67.480  1.00  1.19           H  
ATOM   2004  HA  PHE A 126     -45.535 -21.969  68.128  1.00  1.19           H  
ATOM   2005 1HB  PHE A 126     -47.370 -22.481  69.732  1.00  1.19           H  
ATOM   2006 2HB  PHE A 126     -47.676 -23.966  68.887  1.00  1.19           H  
ATOM   2007  HD1 PHE A 126     -44.744 -22.193  70.402  1.00  1.19           H  
ATOM   2008  HD2 PHE A 126     -46.773 -25.889  69.826  1.00  1.19           H  
ATOM   2009  HE1 PHE A 126     -43.111 -23.284  71.862  1.00  1.19           H  
ATOM   2010  HE2 PHE A 126     -45.121 -27.009  71.303  1.00  1.19           H  
ATOM   2011  HZ  PHE A 126     -43.288 -25.707  72.325  1.00  1.19           H  
ATOM   2012  N   ILE A 127     -44.425 -23.811  66.983  1.00  1.13           N  
ATOM   2013  CA  ILE A 127     -43.720 -24.824  66.219  1.00  1.13           C  
ATOM   2014  C   ILE A 127     -42.900 -25.731  67.149  1.00  1.13           C  
ATOM   2015  O   ILE A 127     -41.740 -25.423  67.452  1.00  1.13           O  
ATOM   2016  CB  ILE A 127     -42.744 -24.180  65.235  1.00  1.13           C  
ATOM   2017  CG1 ILE A 127     -43.436 -23.113  64.383  1.00  1.13           C  
ATOM   2018  CG2 ILE A 127     -42.166 -25.263  64.364  1.00  1.13           C  
ATOM   2019  CD1 ILE A 127     -44.552 -23.596  63.501  1.00  1.13           C  
ATOM   2020  H   ILE A 127     -43.880 -23.131  67.512  1.00  1.13           H  
ATOM   2021  HA  ILE A 127     -44.440 -25.403  65.651  1.00  1.13           H  
ATOM   2022  HB  ILE A 127     -41.946 -23.680  65.786  1.00  1.13           H  
ATOM   2023 1HG1 ILE A 127     -43.828 -22.355  65.049  1.00  1.13           H  
ATOM   2024 2HG1 ILE A 127     -42.689 -22.657  63.756  1.00  1.13           H  
ATOM   2025 1HG2 ILE A 127     -41.473 -24.827  63.660  1.00  1.13           H  
ATOM   2026 2HG2 ILE A 127     -41.655 -25.995  64.983  1.00  1.13           H  
ATOM   2027 3HG2 ILE A 127     -42.969 -25.752  63.816  1.00  1.13           H  
ATOM   2028 1HD1 ILE A 127     -44.967 -22.755  62.944  1.00  1.13           H  
ATOM   2029 2HD1 ILE A 127     -44.171 -24.339  62.805  1.00  1.13           H  
ATOM   2030 3HD1 ILE A 127     -45.333 -24.039  64.109  1.00  1.13           H  
ATOM   2031  N   PRO A 128     -43.452 -26.856  67.621  1.00  1.12           N  
ATOM   2032  CA  PRO A 128     -42.811 -27.763  68.548  1.00  1.12           C  
ATOM   2033  C   PRO A 128     -41.411 -28.181  68.134  1.00  1.12           C  
ATOM   2034  O   PRO A 128     -40.522 -28.255  68.967  1.00  1.12           O  
ATOM   2035  CB  PRO A 128     -43.749 -28.964  68.531  1.00  1.12           C  
ATOM   2036  CG  PRO A 128     -45.096 -28.391  68.188  1.00  1.12           C  
ATOM   2037  CD  PRO A 128     -44.797 -27.285  67.198  1.00  1.12           C  
ATOM   2038  HA  PRO A 128     -42.790 -27.287  69.552  1.00  1.12           H  
ATOM   2039 1HB  PRO A 128     -43.394 -29.698  67.784  1.00  1.12           H  
ATOM   2040 2HB  PRO A 128     -43.734 -29.471  69.504  1.00  1.12           H  
ATOM   2041 1HG  PRO A 128     -45.739 -29.169  67.760  1.00  1.12           H  
ATOM   2042 2HG  PRO A 128     -45.597 -28.038  69.093  1.00  1.12           H  
ATOM   2043 1HD  PRO A 128     -44.793 -27.664  66.164  1.00  1.12           H  
ATOM   2044 2HD  PRO A 128     -45.526 -26.498  67.351  1.00  1.12           H  
ATOM   2045  N   GLU A 129     -41.172 -28.326  66.812  1.00  1.15           N  
ATOM   2046  CA  GLU A 129     -39.872 -28.788  66.299  1.00  1.15           C  
ATOM   2047  C   GLU A 129     -38.761 -27.832  66.696  1.00  1.15           C  
ATOM   2048  O   GLU A 129     -38.149 -28.173  67.710  1.00  1.15           O  
ATOM   2049  CB  GLU A 129     -39.922 -28.942  64.779  1.00  1.15           C  
ATOM   2050  CG  GLU A 129     -40.799 -30.084  64.291  1.00  1.15           C  
ATOM   2051  CD  GLU A 129     -40.883 -30.176  62.781  1.00  1.15           C  
ATOM   2052  OE1 GLU A 129     -40.373 -29.306  62.117  1.00  1.15           O  
ATOM   2053  OE2 GLU A 129     -41.459 -31.122  62.297  1.00  1.15           O  
ATOM   2054  H   GLU A 129     -41.920 -28.182  66.154  1.00  1.15           H  
ATOM   2055  HA  GLU A 129     -39.653 -29.761  66.741  1.00  1.15           H  
ATOM   2056 1HB  GLU A 129     -40.281 -28.016  64.330  1.00  1.15           H  
ATOM   2057 2HB  GLU A 129     -38.919 -29.121  64.405  1.00  1.15           H  
ATOM   2058 1HG  GLU A 129     -40.400 -31.022  64.678  1.00  1.15           H  
ATOM   2059 2HG  GLU A 129     -41.801 -29.953  64.700  1.00  1.15           H  
ATOM   2060  N   MET A 130     -39.171 -26.572  66.589  1.00  1.21           N  
ATOM   2061  CA  MET A 130     -38.117 -25.591  66.483  1.00  1.21           C  
ATOM   2062  C   MET A 130     -37.776 -25.130  67.889  1.00  1.21           C  
ATOM   2063  O   MET A 130     -36.890 -24.297  68.080  1.00  1.21           O  
ATOM   2064  CB  MET A 130     -38.506 -24.418  65.600  1.00  1.21           C  
ATOM   2065  CG  MET A 130     -38.681 -24.735  64.130  1.00  1.21           C  
ATOM   2066  SD  MET A 130     -37.149 -25.152  63.300  1.00  1.21           S  
ATOM   2067  CE  MET A 130     -37.216 -26.934  63.286  1.00  1.21           C  
ATOM   2068  H   MET A 130     -39.859 -26.277  67.281  1.00  1.21           H  
ATOM   2069  HA  MET A 130     -37.232 -26.065  66.063  1.00  1.21           H  
ATOM   2070 1HB  MET A 130     -39.450 -24.008  65.958  1.00  1.21           H  
ATOM   2071 2HB  MET A 130     -37.755 -23.637  65.688  1.00  1.21           H  
ATOM   2072 1HG  MET A 130     -39.339 -25.589  64.032  1.00  1.21           H  
ATOM   2073 2HG  MET A 130     -39.133 -23.884  63.622  1.00  1.21           H  
ATOM   2074 1HE  MET A 130     -36.331 -27.326  62.784  1.00  1.21           H  
ATOM   2075 2HE  MET A 130     -37.243 -27.304  64.302  1.00  1.21           H  
ATOM   2076 3HE  MET A 130     -38.112 -27.263  62.750  1.00  1.21           H  
ATOM   2077  N   SER A 131     -38.497 -25.668  68.890  1.00  1.27           N  
ATOM   2078  CA  SER A 131     -38.256 -25.255  70.262  1.00  1.27           C  
ATOM   2079  C   SER A 131     -37.096 -26.068  70.840  1.00  1.27           C  
ATOM   2080  O   SER A 131     -36.582 -25.757  71.916  1.00  1.27           O  
ATOM   2081  CB  SER A 131     -39.517 -25.427  71.108  1.00  1.27           C  
ATOM   2082  OG  SER A 131     -40.574 -24.601  70.644  1.00  1.27           O  
ATOM   2083  H   SER A 131     -39.192 -26.399  68.705  1.00  1.27           H  
ATOM   2084  HA  SER A 131     -37.974 -24.205  70.270  1.00  1.27           H  
ATOM   2085 1HB  SER A 131     -39.832 -26.473  71.085  1.00  1.27           H  
ATOM   2086 2HB  SER A 131     -39.289 -25.178  72.145  1.00  1.27           H  
ATOM   2087  HG  SER A 131     -40.927 -25.036  69.845  1.00  1.27           H  
ATOM   2088  N   GLY A 132     -36.685 -27.144  70.143  1.00  1.30           N  
ATOM   2089  CA  GLY A 132     -35.540 -27.979  70.560  1.00  1.30           C  
ATOM   2090  C   GLY A 132     -35.820 -28.910  71.750  1.00  1.30           C  
ATOM   2091  O   GLY A 132     -35.642 -30.127  71.679  1.00  1.30           O  
ATOM   2092  H   GLY A 132     -37.174 -27.386  69.278  1.00  1.30           H  
ATOM   2093 1HA  GLY A 132     -35.225 -28.580  69.707  1.00  1.30           H  
ATOM   2094 2HA  GLY A 132     -34.703 -27.328  70.804  1.00  1.30           H  
ATOM   2095  N   SER A 133     -36.221 -28.280  72.842  1.00  1.27           N  
ATOM   2096  CA  SER A 133     -36.567 -28.835  74.136  1.00  1.27           C  
ATOM   2097  C   SER A 133     -37.909 -29.535  74.105  1.00  1.27           C  
ATOM   2098  O   SER A 133     -38.606 -29.528  73.096  1.00  1.27           O  
ATOM   2099  CB  SER A 133     -36.707 -27.723  75.135  1.00  1.27           C  
ATOM   2100  OG  SER A 133     -37.887 -27.029  74.858  1.00  1.27           O  
ATOM   2101  H   SER A 133     -36.293 -27.276  72.746  1.00  1.27           H  
ATOM   2102  HA  SER A 133     -35.796 -29.546  74.439  1.00  1.27           H  
ATOM   2103 1HB  SER A 133     -36.738 -28.124  76.144  1.00  1.27           H  
ATOM   2104 2HB  SER A 133     -35.858 -27.044  75.068  1.00  1.27           H  
ATOM   2105  HG  SER A 133     -37.694 -26.493  74.064  1.00  1.27           H  
ATOM   2106  N   ASN A 134     -38.279 -30.101  75.247  1.00  1.19           N  
ATOM   2107  CA  ASN A 134     -39.548 -30.792  75.429  1.00  1.19           C  
ATOM   2108  C   ASN A 134     -40.601 -29.865  76.052  1.00  1.19           C  
ATOM   2109  O   ASN A 134     -41.593 -30.331  76.615  1.00  1.19           O  
ATOM   2110  CB  ASN A 134     -39.356 -32.016  76.302  1.00  1.19           C  
ATOM   2111  CG  ASN A 134     -38.543 -33.096  75.631  1.00  1.19           C  
ATOM   2112  OD1 ASN A 134     -38.683 -33.346  74.429  1.00  1.19           O  
ATOM   2113  ND2 ASN A 134     -37.690 -33.740  76.388  1.00  1.19           N  
ATOM   2114  H   ASN A 134     -37.645 -30.058  76.031  1.00  1.19           H  
ATOM   2115  HA  ASN A 134     -39.921 -31.101  74.450  1.00  1.19           H  
ATOM   2116 1HB  ASN A 134     -38.858 -31.724  77.227  1.00  1.19           H  
ATOM   2117 2HB  ASN A 134     -40.330 -32.424  76.571  1.00  1.19           H  
ATOM   2118 1HD2 ASN A 134     -37.122 -34.467  75.999  1.00  1.19           H  
ATOM   2119 2HD2 ASN A 134     -37.606 -33.509  77.358  1.00  1.19           H  
ATOM   2120  N   LEU A 135     -40.367 -28.550  75.969  1.00  1.08           N  
ATOM   2121  CA  LEU A 135     -41.270 -27.542  76.519  1.00  1.08           C  
ATOM   2122  C   LEU A 135     -42.534 -27.397  75.673  1.00  1.08           C  
ATOM   2123  O   LEU A 135     -42.537 -27.720  74.481  1.00  1.08           O  
ATOM   2124  CB  LEU A 135     -40.552 -26.204  76.584  1.00  1.08           C  
ATOM   2125  CG  LEU A 135     -39.338 -26.133  77.479  1.00  1.08           C  
ATOM   2126  CD1 LEU A 135     -38.676 -24.804  77.269  1.00  1.08           C  
ATOM   2127  CD2 LEU A 135     -39.761 -26.305  78.915  1.00  1.08           C  
ATOM   2128  H   LEU A 135     -39.526 -28.208  75.498  1.00  1.08           H  
ATOM   2129  HA  LEU A 135     -41.565 -27.838  77.526  1.00  1.08           H  
ATOM   2130 1HB  LEU A 135     -40.275 -25.883  75.579  1.00  1.08           H  
ATOM   2131 2HB  LEU A 135     -41.236 -25.520  76.990  1.00  1.08           H  
ATOM   2132  HG  LEU A 135     -38.643 -26.913  77.223  1.00  1.08           H  
ATOM   2133 1HD1 LEU A 135     -37.796 -24.735  77.901  1.00  1.08           H  
ATOM   2134 2HD1 LEU A 135     -38.381 -24.706  76.220  1.00  1.08           H  
ATOM   2135 3HD1 LEU A 135     -39.369 -24.017  77.520  1.00  1.08           H  
ATOM   2136 1HD2 LEU A 135     -38.889 -26.246  79.563  1.00  1.08           H  
ATOM   2137 2HD2 LEU A 135     -40.469 -25.519  79.178  1.00  1.08           H  
ATOM   2138 3HD2 LEU A 135     -40.245 -27.275  79.036  1.00  1.08           H  
ATOM   2139  N   SER A 136     -43.608 -26.898  76.285  1.00  0.98           N  
ATOM   2140  CA  SER A 136     -44.874 -26.740  75.567  1.00  0.98           C  
ATOM   2141  C   SER A 136     -45.641 -25.476  75.927  1.00  0.98           C  
ATOM   2142  O   SER A 136     -45.434 -24.845  76.957  1.00  0.98           O  
ATOM   2143  CB  SER A 136     -45.831 -27.859  75.913  1.00  0.98           C  
ATOM   2144  OG  SER A 136     -46.386 -27.654  77.201  1.00  0.98           O  
ATOM   2145  H   SER A 136     -43.532 -26.642  77.274  1.00  0.98           H  
ATOM   2146  HA  SER A 136     -44.670 -26.730  74.496  1.00  0.98           H  
ATOM   2147 1HB  SER A 136     -46.627 -27.909  75.173  1.00  0.98           H  
ATOM   2148 2HB  SER A 136     -45.298 -28.809  75.890  1.00  0.98           H  
ATOM   2149  HG  SER A 136     -45.633 -27.633  77.869  1.00  0.98           H  
ATOM   2150  N   GLN A 137     -46.673 -25.212  75.153  1.00  0.91           N  
ATOM   2151  CA  GLN A 137     -47.541 -24.073  75.387  1.00  0.91           C  
ATOM   2152  C   GLN A 137     -48.313 -24.126  76.713  1.00  0.91           C  
ATOM   2153  O   GLN A 137     -48.865 -23.106  77.149  1.00  0.91           O  
ATOM   2154  CB  GLN A 137     -48.553 -23.956  74.260  1.00  0.91           C  
ATOM   2155  CG  GLN A 137     -47.984 -23.567  72.945  1.00  0.91           C  
ATOM   2156  CD  GLN A 137     -49.070 -23.258  71.946  1.00  0.91           C  
ATOM   2157  OE1 GLN A 137     -49.434 -22.074  71.818  1.00  0.91           O  
ATOM   2158  NE2 GLN A 137     -49.591 -24.268  71.260  1.00  0.91           N  
ATOM   2159  H   GLN A 137     -46.830 -25.789  74.339  1.00  0.91           H  
ATOM   2160  HA  GLN A 137     -46.920 -23.177  75.394  1.00  0.91           H  
ATOM   2161 1HB  GLN A 137     -49.036 -24.928  74.128  1.00  0.91           H  
ATOM   2162 2HB  GLN A 137     -49.320 -23.272  74.538  1.00  0.91           H  
ATOM   2163 1HG  GLN A 137     -47.349 -22.702  73.065  1.00  0.91           H  
ATOM   2164 2HG  GLN A 137     -47.404 -24.402  72.574  1.00  0.91           H  
ATOM   2165 1HE2 GLN A 137     -50.317 -24.107  70.591  1.00  0.91           H  
ATOM   2166 2HE2 GLN A 137     -49.260 -25.201  71.415  1.00  0.91           H  
ATOM   2167  N   ASP A 138     -48.419 -25.321  77.322  1.00  0.87           N  
ATOM   2168  CA  ASP A 138     -49.190 -25.482  78.545  1.00  0.87           C  
ATOM   2169  C   ASP A 138     -48.316 -25.360  79.793  1.00  0.87           C  
ATOM   2170  O   ASP A 138     -48.798 -25.503  80.918  1.00  0.87           O  
ATOM   2171  CB  ASP A 138     -49.899 -26.842  78.543  1.00  0.87           C  
ATOM   2172  CG  ASP A 138     -50.964 -26.964  77.446  1.00  0.87           C  
ATOM   2173  OD1 ASP A 138     -51.664 -26.010  77.211  1.00  0.87           O  
ATOM   2174  OD2 ASP A 138     -51.061 -28.010  76.852  1.00  0.87           O  
ATOM   2175  H   ASP A 138     -47.888 -26.128  76.988  1.00  0.87           H  
ATOM   2176  HA  ASP A 138     -49.948 -24.704  78.579  1.00  0.87           H  
ATOM   2177 1HB  ASP A 138     -49.153 -27.629  78.401  1.00  0.87           H  
ATOM   2178 2HB  ASP A 138     -50.371 -27.008  79.510  1.00  0.87           H  
ATOM   2179  N   ASP A 139     -47.024 -25.117  79.607  1.00  0.86           N  
ATOM   2180  CA  ASP A 139     -46.126 -24.998  80.743  1.00  0.86           C  
ATOM   2181  C   ASP A 139     -46.568 -23.819  81.601  1.00  0.86           C  
ATOM   2182  O   ASP A 139     -46.976 -22.791  81.063  1.00  0.86           O  
ATOM   2183  CB  ASP A 139     -44.706 -24.807  80.243  1.00  0.86           C  
ATOM   2184  CG  ASP A 139     -44.193 -26.037  79.510  1.00  0.86           C  
ATOM   2185  OD1 ASP A 139     -44.813 -27.088  79.533  1.00  0.86           O  
ATOM   2186  OD2 ASP A 139     -43.200 -25.904  78.860  1.00  0.86           O  
ATOM   2187  H   ASP A 139     -46.642 -25.003  78.666  1.00  0.86           H  
ATOM   2188  HA  ASP A 139     -46.183 -25.909  81.340  1.00  0.86           H  
ATOM   2189 1HB  ASP A 139     -44.687 -23.968  79.549  1.00  0.86           H  
ATOM   2190 2HB  ASP A 139     -44.042 -24.566  81.077  1.00  0.86           H  
ATOM   2191  N   ILE A 140     -46.479 -23.940  82.929  1.00  0.90           N  
ATOM   2192  CA  ILE A 140     -46.905 -22.836  83.800  1.00  0.90           C  
ATOM   2193  C   ILE A 140     -45.771 -21.931  84.271  1.00  0.90           C  
ATOM   2194  O   ILE A 140     -44.760 -22.396  84.803  1.00  0.90           O  
ATOM   2195  CB  ILE A 140     -47.671 -23.358  85.028  1.00  0.90           C  
ATOM   2196  CG1 ILE A 140     -48.873 -24.206  84.582  1.00  0.90           C  
ATOM   2197  CG2 ILE A 140     -48.143 -22.177  85.890  1.00  0.90           C  
ATOM   2198  CD1 ILE A 140     -49.846 -23.456  83.704  1.00  0.90           C  
ATOM   2199  H   ILE A 140     -46.137 -24.800  83.334  1.00  0.90           H  
ATOM   2200  HA  ILE A 140     -47.594 -22.213  83.236  1.00  0.90           H  
ATOM   2201  HB  ILE A 140     -47.019 -23.997  85.618  1.00  0.90           H  
ATOM   2202 1HG1 ILE A 140     -48.517 -25.076  84.028  1.00  0.90           H  
ATOM   2203 2HG1 ILE A 140     -49.406 -24.550  85.467  1.00  0.90           H  
ATOM   2204 1HG2 ILE A 140     -48.679 -22.560  86.755  1.00  0.90           H  
ATOM   2205 2HG2 ILE A 140     -47.288 -21.594  86.228  1.00  0.90           H  
ATOM   2206 3HG2 ILE A 140     -48.805 -21.537  85.302  1.00  0.90           H  
ATOM   2207 1HD1 ILE A 140     -50.669 -24.112  83.427  1.00  0.90           H  
ATOM   2208 2HD1 ILE A 140     -50.233 -22.585  84.234  1.00  0.90           H  
ATOM   2209 3HD1 ILE A 140     -49.331 -23.145  82.823  1.00  0.90           H  
ATOM   2210  N   ILE A 141     -45.959 -20.633  84.045  1.00  0.97           N  
ATOM   2211  CA  ILE A 141     -45.008 -19.590  84.401  1.00  0.97           C  
ATOM   2212  C   ILE A 141     -45.606 -18.662  85.471  1.00  0.97           C  
ATOM   2213  O   ILE A 141     -46.770 -18.252  85.368  1.00  0.97           O  
ATOM   2214  CB  ILE A 141     -44.662 -18.752  83.155  1.00  0.97           C  
ATOM   2215  CG1 ILE A 141     -44.203 -19.661  81.989  1.00  0.97           C  
ATOM   2216  CG2 ILE A 141     -43.518 -17.766  83.497  1.00  0.97           C  
ATOM   2217  CD1 ILE A 141     -42.931 -20.441  82.243  1.00  0.97           C  
ATOM   2218  H   ILE A 141     -46.827 -20.350  83.595  1.00  0.97           H  
ATOM   2219  HA  ILE A 141     -44.105 -20.049  84.801  1.00  0.97           H  
ATOM   2220  HB  ILE A 141     -45.547 -18.197  82.828  1.00  0.97           H  
ATOM   2221 1HG1 ILE A 141     -45.006 -20.372  81.774  1.00  0.97           H  
ATOM   2222 2HG1 ILE A 141     -44.061 -19.044  81.115  1.00  0.97           H  
ATOM   2223 1HG2 ILE A 141     -43.275 -17.167  82.625  1.00  0.97           H  
ATOM   2224 2HG2 ILE A 141     -43.823 -17.101  84.302  1.00  0.97           H  
ATOM   2225 3HG2 ILE A 141     -42.641 -18.322  83.805  1.00  0.97           H  
ATOM   2226 1HD1 ILE A 141     -42.695 -21.050  81.365  1.00  0.97           H  
ATOM   2227 2HD1 ILE A 141     -42.115 -19.747  82.432  1.00  0.97           H  
ATOM   2228 3HD1 ILE A 141     -43.060 -21.091  83.108  1.00  0.97           H  
ATOM   2229  N   VAL A 142     -44.845 -18.341  86.518  1.00  1.06           N  
ATOM   2230  CA  VAL A 142     -45.355 -17.396  87.504  1.00  1.06           C  
ATOM   2231  C   VAL A 142     -44.934 -15.991  87.097  1.00  1.06           C  
ATOM   2232  O   VAL A 142     -43.739 -15.666  87.048  1.00  1.06           O  
ATOM   2233  CB  VAL A 142     -44.835 -17.720  88.906  1.00  1.06           C  
ATOM   2234  CG1 VAL A 142     -45.364 -16.678  89.907  1.00  1.06           C  
ATOM   2235  CG2 VAL A 142     -45.256 -19.124  89.261  1.00  1.06           C  
ATOM   2236  H   VAL A 142     -43.912 -18.722  86.631  1.00  1.06           H  
ATOM   2237  HA  VAL A 142     -46.444 -17.443  87.521  1.00  1.06           H  
ATOM   2238  HB  VAL A 142     -43.744 -17.656  88.920  1.00  1.06           H  
ATOM   2239 1HG1 VAL A 142     -44.983 -16.902  90.903  1.00  1.06           H  
ATOM   2240 2HG1 VAL A 142     -45.026 -15.694  89.601  1.00  1.06           H  
ATOM   2241 3HG1 VAL A 142     -46.454 -16.701  89.916  1.00  1.06           H  
ATOM   2242 1HG2 VAL A 142     -44.888 -19.375  90.254  1.00  1.06           H  
ATOM   2243 2HG2 VAL A 142     -46.324 -19.186  89.243  1.00  1.06           H  
ATOM   2244 3HG2 VAL A 142     -44.846 -19.825  88.537  1.00  1.06           H  
ATOM   2245  N   ASN A 143     -45.932 -15.150  86.828  1.00  1.18           N  
ATOM   2246  CA  ASN A 143     -45.704 -13.806  86.317  1.00  1.18           C  
ATOM   2247  C   ASN A 143     -46.454 -12.754  87.114  1.00  1.18           C  
ATOM   2248  O   ASN A 143     -47.358 -13.044  87.885  1.00  1.18           O  
ATOM   2249  CB  ASN A 143     -46.160 -13.677  84.876  1.00  1.18           C  
ATOM   2250  CG  ASN A 143     -45.403 -14.484  83.824  1.00  1.18           C  
ATOM   2251  OD1 ASN A 143     -45.922 -15.479  83.311  1.00  1.18           O  
ATOM   2252  ND2 ASN A 143     -44.220 -14.057  83.491  1.00  1.18           N  
ATOM   2253  H   ASN A 143     -46.894 -15.475  86.937  1.00  1.18           H  
ATOM   2254  HA  ASN A 143     -44.638 -13.578  86.387  1.00  1.18           H  
ATOM   2255 1HB  ASN A 143     -47.210 -13.970  84.830  1.00  1.18           H  
ATOM   2256 2HB  ASN A 143     -46.114 -12.636  84.593  1.00  1.18           H  
ATOM   2257 1HD2 ASN A 143     -43.679 -14.514  82.778  1.00  1.18           H  
ATOM   2258 2HD2 ASN A 143     -43.837 -13.253  83.935  1.00  1.18           H  
ATOM   2259  N   ILE A 144     -46.093 -11.514  86.907  1.00  1.31           N  
ATOM   2260  CA  ILE A 144     -46.745 -10.400  87.566  1.00  1.31           C  
ATOM   2261  C   ILE A 144     -47.998  -9.910  86.892  1.00  1.31           C  
ATOM   2262  O   ILE A 144     -48.069  -9.748  85.673  1.00  1.31           O  
ATOM   2263  CB  ILE A 144     -45.762  -9.276  87.731  1.00  1.31           C  
ATOM   2264  CG1 ILE A 144     -44.756  -9.756  88.637  1.00  1.31           C  
ATOM   2265  CG2 ILE A 144     -46.440  -8.014  88.262  1.00  1.31           C  
ATOM   2266  CD1 ILE A 144     -43.525  -8.993  88.727  1.00  1.31           C  
ATOM   2267  H   ILE A 144     -45.334 -11.324  86.271  1.00  1.31           H  
ATOM   2268  HA  ILE A 144     -47.022 -10.723  88.568  1.00  1.31           H  
ATOM   2269  HB  ILE A 144     -45.304  -9.091  86.792  1.00  1.31           H  
ATOM   2270 1HG1 ILE A 144     -45.222  -9.760  89.610  1.00  1.31           H  
ATOM   2271 2HG1 ILE A 144     -44.508 -10.770  88.360  1.00  1.31           H  
ATOM   2272 1HG2 ILE A 144     -45.700  -7.233  88.386  1.00  1.31           H  
ATOM   2273 2HG2 ILE A 144     -47.192  -7.672  87.565  1.00  1.31           H  
ATOM   2274 3HG2 ILE A 144     -46.909  -8.229  89.228  1.00  1.31           H  
ATOM   2275 1HD1 ILE A 144     -42.879  -9.451  89.454  1.00  1.31           H  
ATOM   2276 2HD1 ILE A 144     -43.040  -9.007  87.774  1.00  1.31           H  
ATOM   2277 3HD1 ILE A 144     -43.726  -7.978  89.016  1.00  1.31           H  
ATOM   2278  N   ASN A 145     -49.008  -9.654  87.690  1.00  1.43           N  
ATOM   2279  CA  ASN A 145     -50.227  -9.121  87.159  1.00  1.43           C  
ATOM   2280  C   ASN A 145     -49.970  -7.659  86.796  1.00  1.43           C  
ATOM   2281  O   ASN A 145     -50.144  -6.747  87.607  1.00  1.43           O  
ATOM   2282  CB  ASN A 145     -51.320  -9.298  88.191  1.00  1.43           C  
ATOM   2283  CG  ASN A 145     -52.634  -8.872  87.754  1.00  1.43           C  
ATOM   2284  OD1 ASN A 145     -52.767  -7.916  86.971  1.00  1.43           O  
ATOM   2285  ND2 ASN A 145     -53.628  -9.560  88.245  1.00  1.43           N  
ATOM   2286  H   ASN A 145     -48.927  -9.814  88.689  1.00  1.43           H  
ATOM   2287  HA  ASN A 145     -50.491  -9.659  86.247  1.00  1.43           H  
ATOM   2288 1HB  ASN A 145     -51.369 -10.351  88.488  1.00  1.43           H  
ATOM   2289 2HB  ASN A 145     -51.064  -8.731  89.089  1.00  1.43           H  
ATOM   2290 1HD2 ASN A 145     -54.575  -9.333  88.019  1.00  1.43           H  
ATOM   2291 2HD2 ASN A 145     -53.428 -10.317  88.872  1.00  1.43           H  
ATOM   2292  N   GLN A 146     -49.595  -7.473  85.529  1.00  1.55           N  
ATOM   2293  CA  GLN A 146     -49.172  -6.207  84.922  1.00  1.55           C  
ATOM   2294  C   GLN A 146     -50.249  -5.130  85.011  1.00  1.55           C  
ATOM   2295  O   GLN A 146     -49.959  -3.934  85.174  1.00  1.55           O  
ATOM   2296  CB  GLN A 146     -48.862  -6.478  83.447  1.00  1.55           C  
ATOM   2297  CG  GLN A 146     -47.632  -7.303  83.178  1.00  1.55           C  
ATOM   2298  CD  GLN A 146     -47.557  -7.714  81.711  1.00  1.55           C  
ATOM   2299  OE1 GLN A 146     -48.608  -7.955  81.056  1.00  1.55           O  
ATOM   2300  NE2 GLN A 146     -46.341  -7.793  81.190  1.00  1.55           N  
ATOM   2301  H   GLN A 146     -49.474  -8.328  84.993  1.00  1.55           H  
ATOM   2302  HA  GLN A 146     -48.279  -5.854  85.435  1.00  1.55           H  
ATOM   2303 1HB  GLN A 146     -49.713  -6.973  82.980  1.00  1.55           H  
ATOM   2304 2HB  GLN A 146     -48.717  -5.557  82.934  1.00  1.55           H  
ATOM   2305 1HG  GLN A 146     -46.747  -6.705  83.411  1.00  1.55           H  
ATOM   2306 2HG  GLN A 146     -47.647  -8.192  83.794  1.00  1.55           H  
ATOM   2307 1HE2 GLN A 146     -46.220  -8.070  80.244  1.00  1.55           H  
ATOM   2308 2HE2 GLN A 146     -45.543  -7.578  81.752  1.00  1.55           H  
ATOM   2309  N   VAL A 147     -51.501  -5.547  84.868  1.00  1.65           N  
ATOM   2310  CA  VAL A 147     -52.608  -4.608  84.934  1.00  1.65           C  
ATOM   2311  C   VAL A 147     -52.846  -4.133  86.329  1.00  1.65           C  
ATOM   2312  O   VAL A 147     -53.051  -2.938  86.548  1.00  1.65           O  
ATOM   2313  CB  VAL A 147     -53.889  -5.187  84.409  1.00  1.65           C  
ATOM   2314  CG1 VAL A 147     -54.994  -4.211  84.726  1.00  1.65           C  
ATOM   2315  CG2 VAL A 147     -53.744  -5.433  82.888  1.00  1.65           C  
ATOM   2316  H   VAL A 147     -51.678  -6.534  84.739  1.00  1.65           H  
ATOM   2317  HA  VAL A 147     -52.361  -3.746  84.315  1.00  1.65           H  
ATOM   2318  HB  VAL A 147     -54.103  -6.100  84.910  1.00  1.65           H  
ATOM   2319 1HG1 VAL A 147     -55.940  -4.573  84.374  1.00  1.65           H  
ATOM   2320 2HG1 VAL A 147     -55.048  -4.079  85.806  1.00  1.65           H  
ATOM   2321 3HG1 VAL A 147     -54.791  -3.280  84.286  1.00  1.65           H  
ATOM   2322 1HG2 VAL A 147     -54.670  -5.836  82.483  1.00  1.65           H  
ATOM   2323 2HG2 VAL A 147     -53.520  -4.531  82.379  1.00  1.65           H  
ATOM   2324 3HG2 VAL A 147     -52.931  -6.133  82.712  1.00  1.65           H  
ATOM   2325  N   TYR A 148     -52.823  -5.056  87.282  1.00  1.74           N  
ATOM   2326  CA  TYR A 148     -52.985  -4.675  88.661  1.00  1.74           C  
ATOM   2327  C   TYR A 148     -51.858  -3.704  88.959  1.00  1.74           C  
ATOM   2328  O   TYR A 148     -52.104  -2.625  89.488  1.00  1.74           O  
ATOM   2329  CB  TYR A 148     -53.052  -5.901  89.570  1.00  1.74           C  
ATOM   2330  CG  TYR A 148     -53.233  -5.610  91.004  1.00  1.74           C  
ATOM   2331  CD1 TYR A 148     -54.443  -5.104  91.436  1.00  1.74           C  
ATOM   2332  CD2 TYR A 148     -52.230  -5.903  91.900  1.00  1.74           C  
ATOM   2333  CE1 TYR A 148     -54.631  -4.848  92.755  1.00  1.74           C  
ATOM   2334  CE2 TYR A 148     -52.417  -5.671  93.234  1.00  1.74           C  
ATOM   2335  CZ  TYR A 148     -53.614  -5.130  93.668  1.00  1.74           C  
ATOM   2336  OH  TYR A 148     -53.803  -4.868  95.001  1.00  1.74           O  
ATOM   2337  H   TYR A 148     -52.668  -6.036  87.056  1.00  1.74           H  
ATOM   2338  HA  TYR A 148     -53.925  -4.136  88.769  1.00  1.74           H  
ATOM   2339 1HB  TYR A 148     -53.872  -6.544  89.248  1.00  1.74           H  
ATOM   2340 2HB  TYR A 148     -52.129  -6.469  89.463  1.00  1.74           H  
ATOM   2341  HD1 TYR A 148     -55.237  -4.893  90.719  1.00  1.74           H  
ATOM   2342  HD2 TYR A 148     -51.297  -6.317  91.539  1.00  1.74           H  
ATOM   2343  HE1 TYR A 148     -55.580  -4.431  93.094  1.00  1.74           H  
ATOM   2344  HE2 TYR A 148     -51.621  -5.899  93.942  1.00  1.74           H  
ATOM   2345  HH  TYR A 148     -54.704  -4.549  95.153  1.00  1.74           H  
ATOM   2346  N   ALA A 149     -50.630  -4.047  88.534  1.00  1.83           N  
ATOM   2347  CA  ALA A 149     -49.475  -3.177  88.733  1.00  1.83           C  
ATOM   2348  C   ALA A 149     -49.746  -1.787  88.119  1.00  1.83           C  
ATOM   2349  O   ALA A 149     -49.382  -0.761  88.706  1.00  1.83           O  
ATOM   2350  CB  ALA A 149     -48.243  -3.808  88.118  1.00  1.83           C  
ATOM   2351  H   ALA A 149     -50.492  -4.956  88.093  1.00  1.83           H  
ATOM   2352  HA  ALA A 149     -49.313  -3.070  89.800  1.00  1.83           H  
ATOM   2353 1HB  ALA A 149     -47.381  -3.175  88.293  1.00  1.83           H  
ATOM   2354 2HB  ALA A 149     -48.089  -4.779  88.561  1.00  1.83           H  
ATOM   2355 3HB  ALA A 149     -48.380  -3.926  87.057  1.00  1.83           H  
ATOM   2356  N   GLY A 150     -50.431  -1.758  86.963  1.00  1.93           N  
ATOM   2357  CA  GLY A 150     -50.858  -0.523  86.306  1.00  1.93           C  
ATOM   2358  C   GLY A 150     -51.710   0.262  87.280  1.00  1.93           C  
ATOM   2359  O   GLY A 150     -51.455   1.442  87.558  1.00  1.93           O  
ATOM   2360  H   GLY A 150     -50.655  -2.637  86.504  1.00  1.93           H  
ATOM   2361 1HA  GLY A 150     -50.018   0.070  85.966  1.00  1.93           H  
ATOM   2362 2HA  GLY A 150     -51.457  -0.771  85.434  1.00  1.93           H  
ATOM   2363  N   GLY A 151     -52.722  -0.416  87.817  1.00  2.06           N  
ATOM   2364  CA  GLY A 151     -53.623   0.179  88.779  1.00  2.06           C  
ATOM   2365  C   GLY A 151     -52.863   0.678  89.998  1.00  2.06           C  
ATOM   2366  O   GLY A 151     -53.184   1.744  90.512  1.00  2.06           O  
ATOM   2367  H   GLY A 151     -52.856  -1.385  87.531  1.00  2.06           H  
ATOM   2368 1HA  GLY A 151     -54.162   0.999  88.312  1.00  2.06           H  
ATOM   2369 2HA  GLY A 151     -54.358  -0.565  89.084  1.00  2.06           H  
ATOM   2370  N   LEU A 152     -51.837  -0.063  90.445  1.00  2.24           N  
ATOM   2371  CA  LEU A 152     -51.031   0.339  91.598  1.00  2.24           C  
ATOM   2372  C   LEU A 152     -50.311   1.641  91.341  1.00  2.24           C  
ATOM   2373  O   LEU A 152     -50.269   2.515  92.208  1.00  2.24           O  
ATOM   2374  CB  LEU A 152     -49.990  -0.734  91.940  1.00  2.24           C  
ATOM   2375  CG  LEU A 152     -50.361  -1.736  92.987  1.00  2.24           C  
ATOM   2376  CD1 LEU A 152     -51.545  -2.438  92.597  1.00  2.24           C  
ATOM   2377  CD2 LEU A 152     -49.218  -2.776  93.194  1.00  2.24           C  
ATOM   2378  H   LEU A 152     -51.644  -0.945  89.975  1.00  2.24           H  
ATOM   2379  HA  LEU A 152     -51.685   0.467  92.455  1.00  2.24           H  
ATOM   2380 1HB  LEU A 152     -49.821  -1.295  91.054  1.00  2.24           H  
ATOM   2381 2HB  LEU A 152     -49.076  -0.260  92.198  1.00  2.24           H  
ATOM   2382  HG  LEU A 152     -50.575  -1.198  93.890  1.00  2.24           H  
ATOM   2383 1HD1 LEU A 152     -51.796  -3.102  93.392  1.00  2.24           H  
ATOM   2384 2HD1 LEU A 152     -52.338  -1.759  92.431  1.00  2.24           H  
ATOM   2385 3HD1 LEU A 152     -51.349  -2.988  91.701  1.00  2.24           H  
ATOM   2386 1HD2 LEU A 152     -49.510  -3.497  93.960  1.00  2.24           H  
ATOM   2387 2HD2 LEU A 152     -49.039  -3.305  92.261  1.00  2.24           H  
ATOM   2388 3HD2 LEU A 152     -48.305  -2.285  93.503  1.00  2.24           H  
ATOM   2389  N   LEU A 153     -49.781   1.804  90.136  1.00  2.49           N  
ATOM   2390  CA  LEU A 153     -49.093   3.036  89.805  1.00  2.49           C  
ATOM   2391  C   LEU A 153     -50.064   4.198  89.890  1.00  2.49           C  
ATOM   2392  O   LEU A 153     -49.765   5.231  90.491  1.00  2.49           O  
ATOM   2393  CB  LEU A 153     -48.487   2.972  88.403  1.00  2.49           C  
ATOM   2394  CG  LEU A 153     -47.771   4.248  87.943  1.00  2.49           C  
ATOM   2395  CD1 LEU A 153     -46.599   4.519  88.881  1.00  2.49           C  
ATOM   2396  CD2 LEU A 153     -47.304   4.093  86.496  1.00  2.49           C  
ATOM   2397  H   LEU A 153     -49.834   1.040  89.456  1.00  2.49           H  
ATOM   2398  HA  LEU A 153     -48.297   3.196  90.528  1.00  2.49           H  
ATOM   2399 1HB  LEU A 153     -47.771   2.164  88.385  1.00  2.49           H  
ATOM   2400 2HB  LEU A 153     -49.276   2.748  87.686  1.00  2.49           H  
ATOM   2401  HG  LEU A 153     -48.462   5.090  88.006  1.00  2.49           H  
ATOM   2402 1HD1 LEU A 153     -46.092   5.434  88.574  1.00  2.49           H  
ATOM   2403 2HD1 LEU A 153     -46.970   4.635  89.897  1.00  2.49           H  
ATOM   2404 3HD1 LEU A 153     -45.900   3.684  88.842  1.00  2.49           H  
ATOM   2405 1HD2 LEU A 153     -46.806   5.006  86.173  1.00  2.49           H  
ATOM   2406 2HD2 LEU A 153     -46.610   3.268  86.426  1.00  2.49           H  
ATOM   2407 3HD2 LEU A 153     -48.166   3.903  85.856  1.00  2.49           H  
ATOM   2408  N   LEU A 154     -51.239   4.026  89.286  1.00  2.82           N  
ATOM   2409  CA  LEU A 154     -52.246   5.075  89.284  1.00  2.82           C  
ATOM   2410  C   LEU A 154     -52.773   5.360  90.699  1.00  2.82           C  
ATOM   2411  O   LEU A 154     -52.971   6.514  91.087  1.00  2.82           O  
ATOM   2412  CB  LEU A 154     -53.418   4.624  88.413  1.00  2.82           C  
ATOM   2413  CG  LEU A 154     -53.153   4.489  86.926  1.00  2.82           C  
ATOM   2414  CD1 LEU A 154     -54.372   3.838  86.275  1.00  2.82           C  
ATOM   2415  CD2 LEU A 154     -52.861   5.852  86.336  1.00  2.82           C  
ATOM   2416  H   LEU A 154     -51.422   3.140  88.808  1.00  2.82           H  
ATOM   2417  HA  LEU A 154     -51.802   5.983  88.879  1.00  2.82           H  
ATOM   2418 1HB  LEU A 154     -53.725   3.644  88.761  1.00  2.82           H  
ATOM   2419 2HB  LEU A 154     -54.245   5.315  88.551  1.00  2.82           H  
ATOM   2420  HG  LEU A 154     -52.293   3.832  86.764  1.00  2.82           H  
ATOM   2421 1HD1 LEU A 154     -54.195   3.718  85.207  1.00  2.82           H  
ATOM   2422 2HD1 LEU A 154     -54.541   2.861  86.725  1.00  2.82           H  
ATOM   2423 3HD1 LEU A 154     -55.248   4.465  86.431  1.00  2.82           H  
ATOM   2424 1HD2 LEU A 154     -52.671   5.751  85.267  1.00  2.82           H  
ATOM   2425 2HD2 LEU A 154     -53.717   6.509  86.492  1.00  2.82           H  
ATOM   2426 3HD2 LEU A 154     -51.983   6.276  86.823  1.00  2.82           H  
ATOM   2427  N   ALA A 155     -52.995   4.286  91.465  1.00  3.25           N  
ATOM   2428  CA  ALA A 155     -53.495   4.333  92.833  1.00  3.25           C  
ATOM   2429  C   ALA A 155     -52.528   5.015  93.771  1.00  3.25           C  
ATOM   2430  O   ALA A 155     -52.939   5.686  94.730  1.00  3.25           O  
ATOM   2431  CB  ALA A 155     -53.771   2.940  93.338  1.00  3.25           C  
ATOM   2432  H   ALA A 155     -52.817   3.372  91.072  1.00  3.25           H  
ATOM   2433  HA  ALA A 155     -54.413   4.905  92.822  1.00  3.25           H  
ATOM   2434 1HB  ALA A 155     -54.171   2.983  94.344  1.00  3.25           H  
ATOM   2435 2HB  ALA A 155     -54.487   2.479  92.678  1.00  3.25           H  
ATOM   2436 3HB  ALA A 155     -52.850   2.367  93.342  1.00  3.25           H  
ATOM   2437  N   SER A 156     -51.244   4.810  93.501  1.00  3.73           N  
ATOM   2438  CA  SER A 156     -50.143   5.337  94.269  1.00  3.73           C  
ATOM   2439  C   SER A 156     -50.396   5.254  95.780  1.00  3.73           C  
ATOM   2440  O   SER A 156     -50.206   4.208  96.401  1.00  3.73           O  
ATOM   2441  CB  SER A 156     -49.788   6.755  93.801  1.00  3.73           C  
ATOM   2442  OG  SER A 156     -50.794   7.683  94.091  1.00  3.73           O  
ATOM   2443  H   SER A 156     -51.000   4.214  92.713  1.00  3.73           H  
ATOM   2444  HA  SER A 156     -49.286   4.710  94.050  1.00  3.73           H  
ATOM   2445 1HB  SER A 156     -48.864   7.063  94.282  1.00  3.73           H  
ATOM   2446 2HB  SER A 156     -49.606   6.740  92.725  1.00  3.73           H  
ATOM   2447  HG  SER A 156     -51.516   7.502  93.467  1.00  3.73           H  
ATOM   2448  N   GLY A 157     -50.826   6.364  96.365  1.00  4.21           N  
ATOM   2449  CA  GLY A 157     -51.016   6.521  97.798  1.00  4.21           C  
ATOM   2450  C   GLY A 157     -51.976   5.544  98.500  1.00  4.21           C  
ATOM   2451  O   GLY A 157     -51.872   5.406  99.729  1.00  4.21           O  
ATOM   2452  H   GLY A 157     -51.013   7.144  95.757  1.00  4.21           H  
ATOM   2453 1HA  GLY A 157     -50.041   6.454  98.278  1.00  4.21           H  
ATOM   2454 2HA  GLY A 157     -51.366   7.536  97.979  1.00  4.21           H  
ATOM   2455  N   ASN A 158     -52.906   4.873  97.793  1.00  4.58           N  
ATOM   2456  CA  ASN A 158     -53.747   3.954  98.578  1.00  4.58           C  
ATOM   2457  C   ASN A 158     -54.534   2.845  97.863  1.00  4.58           C  
ATOM   2458  O   ASN A 158     -55.075   3.028  96.764  1.00  4.58           O  
ATOM   2459  CB  ASN A 158     -54.740   4.754  99.389  1.00  4.58           C  
ATOM   2460  CG  ASN A 158     -55.079   4.047 100.620  1.00  4.58           C  
ATOM   2461  OD1 ASN A 158     -56.062   3.307 100.761  1.00  4.58           O  
ATOM   2462  ND2 ASN A 158     -54.194   4.253 101.545  1.00  4.58           N  
ATOM   2463  H   ASN A 158     -52.981   5.008  96.783  1.00  4.58           H  
ATOM   2464  HA  ASN A 158     -53.081   3.436  99.275  1.00  4.58           H  
ATOM   2465 1HB  ASN A 158     -54.352   5.738  99.637  1.00  4.58           H  
ATOM   2466 2HB  ASN A 158     -55.648   4.902  98.804  1.00  4.58           H  
ATOM   2467 1HD2 ASN A 158     -54.269   3.821 102.441  1.00  4.58           H  
ATOM   2468 2HD2 ASN A 158     -53.398   4.838 101.293  1.00  4.58           H  
ATOM   2469  N   GLU A 159     -54.777   1.753  98.612  1.00  4.80           N  
ATOM   2470  CA  GLU A 159     -55.692   0.683  98.173  1.00  4.80           C  
ATOM   2471  C   GLU A 159     -57.067   1.225  97.760  1.00  4.80           C  
ATOM   2472  O   GLU A 159     -57.703   0.694  96.849  1.00  4.80           O  
ATOM   2473  CB  GLU A 159     -55.918  -0.354  99.270  1.00  4.80           C  
ATOM   2474  CG  GLU A 159     -56.886  -1.449  98.875  1.00  4.80           C  
ATOM   2475  CD  GLU A 159     -56.405  -2.427  97.804  1.00  4.80           C  
ATOM   2476  OE1 GLU A 159     -55.250  -2.771  97.797  1.00  4.80           O  
ATOM   2477  OE2 GLU A 159     -57.206  -2.798  96.975  1.00  4.80           O  
ATOM   2478  H   GLU A 159     -54.280   1.643  99.505  1.00  4.80           H  
ATOM   2479  HA  GLU A 159     -55.246   0.188  97.312  1.00  4.80           H  
ATOM   2480 1HB  GLU A 159     -54.999  -0.827  99.521  1.00  4.80           H  
ATOM   2481 2HB  GLU A 159     -56.297   0.136 100.170  1.00  4.80           H  
ATOM   2482 1HG  GLU A 159     -57.189  -2.008  99.760  1.00  4.80           H  
ATOM   2483 2HG  GLU A 159     -57.741  -0.927  98.498  1.00  4.80           H  
ATOM   2484  N   GLN A 160     -57.530   2.280  98.426  1.00  4.83           N  
ATOM   2485  CA  GLN A 160     -58.825   2.868  98.118  1.00  4.83           C  
ATOM   2486  C   GLN A 160     -58.901   3.329  96.674  1.00  4.83           C  
ATOM   2487  O   GLN A 160     -59.971   3.285  96.051  1.00  4.83           O  
ATOM   2488  CB  GLN A 160     -59.056   4.091  98.983  1.00  4.83           C  
ATOM   2489  CG  GLN A 160     -59.295   3.814 100.393  1.00  4.83           C  
ATOM   2490  CD  GLN A 160     -59.290   5.065 101.150  1.00  4.83           C  
ATOM   2491  OE1 GLN A 160     -58.407   5.922 101.010  1.00  4.83           O  
ATOM   2492  NE2 GLN A 160     -60.281   5.217 101.951  1.00  4.83           N  
ATOM   2493  H   GLN A 160     -56.973   2.673  99.183  1.00  4.83           H  
ATOM   2494  HA  GLN A 160     -59.602   2.123  98.295  1.00  4.83           H  
ATOM   2495 1HB  GLN A 160     -58.189   4.747  98.911  1.00  4.83           H  
ATOM   2496 2HB  GLN A 160     -59.913   4.647  98.602  1.00  4.83           H  
ATOM   2497 1HG  GLN A 160     -60.278   3.359 100.499  1.00  4.83           H  
ATOM   2498 2HG  GLN A 160     -58.537   3.149 100.789  1.00  4.83           H  
ATOM   2499 1HE2 GLN A 160     -60.339   6.050 102.497  1.00  4.83           H  
ATOM   2500 2HE2 GLN A 160     -60.983   4.506 102.020  1.00  4.83           H  
ATOM   2501  N   ASN A 161     -57.785   3.812  96.140  1.00  4.71           N  
ATOM   2502  CA  ASN A 161     -57.803   4.296  94.786  1.00  4.71           C  
ATOM   2503  C   ASN A 161     -57.889   3.088  93.857  1.00  4.71           C  
ATOM   2504  O   ASN A 161     -58.540   3.157  92.813  1.00  4.71           O  
ATOM   2505  CB  ASN A 161     -56.617   5.179  94.545  1.00  4.71           C  
ATOM   2506  CG  ASN A 161     -56.718   6.476  95.297  1.00  4.71           C  
ATOM   2507  OD1 ASN A 161     -57.808   6.963  95.625  1.00  4.71           O  
ATOM   2508  ND2 ASN A 161     -55.585   7.050  95.591  1.00  4.71           N  
ATOM   2509  H   ASN A 161     -56.904   3.795  96.651  1.00  4.71           H  
ATOM   2510  HA  ASN A 161     -58.705   4.889  94.634  1.00  4.71           H  
ATOM   2511 1HB  ASN A 161     -55.717   4.673  94.864  1.00  4.71           H  
ATOM   2512 2HB  ASN A 161     -56.535   5.394  93.483  1.00  4.71           H  
ATOM   2513 1HD2 ASN A 161     -55.576   7.912  96.094  1.00  4.71           H  
ATOM   2514 2HD2 ASN A 161     -54.715   6.623  95.298  1.00  4.71           H  
ATOM   2515  N   LEU A 162     -57.291   1.950  94.268  1.00  4.52           N  
ATOM   2516  CA  LEU A 162     -57.421   0.747  93.438  1.00  4.52           C  
ATOM   2517  C   LEU A 162     -58.856   0.340  93.376  1.00  4.52           C  
ATOM   2518  O   LEU A 162     -59.347  -0.051  92.317  1.00  4.52           O  
ATOM   2519  CB  LEU A 162     -56.647  -0.453  93.965  1.00  4.52           C  
ATOM   2520  CG  LEU A 162     -55.241  -0.345  93.853  1.00  4.52           C  
ATOM   2521  CD1 LEU A 162     -54.613  -1.476  94.524  1.00  4.52           C  
ATOM   2522  CD2 LEU A 162     -54.916  -0.347  92.424  1.00  4.52           C  
ATOM   2523  H   LEU A 162     -56.751   1.952  95.137  1.00  4.52           H  
ATOM   2524  HA  LEU A 162     -57.081   0.972  92.432  1.00  4.52           H  
ATOM   2525 1HB  LEU A 162     -56.888  -0.617  95.008  1.00  4.52           H  
ATOM   2526 2HB  LEU A 162     -56.957  -1.336  93.408  1.00  4.52           H  
ATOM   2527  HG  LEU A 162     -54.904   0.565  94.328  1.00  4.52           H  
ATOM   2528 1HD1 LEU A 162     -53.543  -1.402  94.432  1.00  4.52           H  
ATOM   2529 2HD1 LEU A 162     -54.894  -1.470  95.568  1.00  4.52           H  
ATOM   2530 3HD1 LEU A 162     -54.953  -2.384  94.074  1.00  4.52           H  
ATOM   2531 1HD2 LEU A 162     -53.874  -0.259  92.329  1.00  4.52           H  
ATOM   2532 2HD2 LEU A 162     -55.255  -1.280  91.970  1.00  4.52           H  
ATOM   2533 3HD2 LEU A 162     -55.393   0.487  91.931  1.00  4.52           H  
ATOM   2534  N   LEU A 163     -59.548   0.459  94.498  1.00  4.38           N  
ATOM   2535  CA  LEU A 163     -60.950   0.134  94.476  1.00  4.38           C  
ATOM   2536  C   LEU A 163     -61.679   0.997  93.502  1.00  4.38           C  
ATOM   2537  O   LEU A 163     -62.415   0.478  92.681  1.00  4.38           O  
ATOM   2538  CB  LEU A 163     -61.620   0.232  95.824  1.00  4.38           C  
ATOM   2539  CG  LEU A 163     -63.128   0.048  95.738  1.00  4.38           C  
ATOM   2540  CD1 LEU A 163     -63.427  -1.293  95.084  1.00  4.38           C  
ATOM   2541  CD2 LEU A 163     -63.719   0.132  97.141  1.00  4.38           C  
ATOM   2542  H   LEU A 163     -59.074   0.755  95.356  1.00  4.38           H  
ATOM   2543  HA  LEU A 163     -61.046  -0.900  94.144  1.00  4.38           H  
ATOM   2544 1HB  LEU A 163     -61.222  -0.526  96.438  1.00  4.38           H  
ATOM   2545 2HB  LEU A 163     -61.407   1.201  96.269  1.00  4.38           H  
ATOM   2546  HG  LEU A 163     -63.556   0.831  95.113  1.00  4.38           H  
ATOM   2547 1HD1 LEU A 163     -64.479  -1.420  94.993  1.00  4.38           H  
ATOM   2548 2HD1 LEU A 163     -62.988  -1.316  94.085  1.00  4.38           H  
ATOM   2549 3HD1 LEU A 163     -63.024  -2.100  95.662  1.00  4.38           H  
ATOM   2550 1HD2 LEU A 163     -64.790   0.003  97.105  1.00  4.38           H  
ATOM   2551 2HD2 LEU A 163     -63.294  -0.639  97.755  1.00  4.38           H  
ATOM   2552 3HD2 LEU A 163     -63.484   1.106  97.569  1.00  4.38           H  
ATOM   2553  N   SER A 164     -61.463   2.306  93.551  1.00  4.34           N  
ATOM   2554  CA  SER A 164     -62.180   3.164  92.624  1.00  4.34           C  
ATOM   2555  C   SER A 164     -61.910   2.731  91.175  1.00  4.34           C  
ATOM   2556  O   SER A 164     -62.848   2.571  90.380  1.00  4.34           O  
ATOM   2557  CB  SER A 164     -61.762   4.609  92.830  1.00  4.34           C  
ATOM   2558  OG  SER A 164     -62.158   5.070  94.096  1.00  4.34           O  
ATOM   2559  H   SER A 164     -60.831   2.697  94.254  1.00  4.34           H  
ATOM   2560  HA  SER A 164     -63.246   3.079  92.825  1.00  4.34           H  
ATOM   2561 1HB  SER A 164     -60.679   4.688  92.735  1.00  4.34           H  
ATOM   2562 2HB  SER A 164     -62.208   5.228  92.056  1.00  4.34           H  
ATOM   2563  HG  SER A 164     -61.670   4.526  94.739  1.00  4.34           H  
ATOM   2564  N   LEU A 165     -60.647   2.420  90.863  1.00  4.43           N  
ATOM   2565  CA  LEU A 165     -60.263   1.979  89.523  1.00  4.43           C  
ATOM   2566  C   LEU A 165     -60.953   0.659  89.143  1.00  4.43           C  
ATOM   2567  O   LEU A 165     -61.332   0.454  87.989  1.00  4.43           O  
ATOM   2568  CB  LEU A 165     -58.732   1.825  89.466  1.00  4.43           C  
ATOM   2569  CG  LEU A 165     -57.915   3.137  89.552  1.00  4.43           C  
ATOM   2570  CD1 LEU A 165     -56.433   2.813  89.727  1.00  4.43           C  
ATOM   2571  CD2 LEU A 165     -58.129   3.944  88.284  1.00  4.43           C  
ATOM   2572  H   LEU A 165     -59.921   2.540  91.570  1.00  4.43           H  
ATOM   2573  HA  LEU A 165     -60.566   2.744  88.811  1.00  4.43           H  
ATOM   2574 1HB  LEU A 165     -58.423   1.205  90.297  1.00  4.43           H  
ATOM   2575 2HB  LEU A 165     -58.464   1.320  88.539  1.00  4.43           H  
ATOM   2576  HG  LEU A 165     -58.245   3.715  90.412  1.00  4.43           H  
ATOM   2577 1HD1 LEU A 165     -55.872   3.738  89.798  1.00  4.43           H  
ATOM   2578 2HD1 LEU A 165     -56.290   2.243  90.633  1.00  4.43           H  
ATOM   2579 3HD1 LEU A 165     -56.089   2.238  88.879  1.00  4.43           H  
ATOM   2580 1HD2 LEU A 165     -57.557   4.871  88.342  1.00  4.43           H  
ATOM   2581 2HD2 LEU A 165     -57.791   3.364  87.423  1.00  4.43           H  
ATOM   2582 3HD2 LEU A 165     -59.188   4.176  88.174  1.00  4.43           H  
ATOM   2583  N   LEU A 166     -61.133  -0.230  90.125  1.00  4.67           N  
ATOM   2584  CA  LEU A 166     -61.760  -1.531  89.933  1.00  4.67           C  
ATOM   2585  C   LEU A 166     -63.151  -1.602  90.608  1.00  4.67           C  
ATOM   2586  O   LEU A 166     -63.557  -2.673  91.051  1.00  4.67           O  
ATOM   2587  CB  LEU A 166     -60.854  -2.664  90.489  1.00  4.67           C  
ATOM   2588  CG  LEU A 166     -59.563  -3.051  89.627  1.00  4.67           C  
ATOM   2589  CD1 LEU A 166     -58.437  -2.042  89.885  1.00  4.67           C  
ATOM   2590  CD2 LEU A 166     -59.093  -4.485  89.985  1.00  4.67           C  
ATOM   2591  H   LEU A 166     -60.785  -0.003  91.057  1.00  4.67           H  
ATOM   2592  HA  LEU A 166     -61.898  -1.695  88.865  1.00  4.67           H  
ATOM   2593 1HB  LEU A 166     -60.510  -2.362  91.482  1.00  4.67           H  
ATOM   2594 2HB  LEU A 166     -61.460  -3.563  90.597  1.00  4.67           H  
ATOM   2595  HG  LEU A 166     -59.808  -2.999  88.572  1.00  4.67           H  
ATOM   2596 1HD1 LEU A 166     -57.568  -2.303  89.280  1.00  4.67           H  
ATOM   2597 2HD1 LEU A 166     -58.771  -1.060  89.618  1.00  4.67           H  
ATOM   2598 3HD1 LEU A 166     -58.165  -2.055  90.941  1.00  4.67           H  
ATOM   2599 1HD2 LEU A 166     -58.218  -4.747  89.383  1.00  4.67           H  
ATOM   2600 2HD2 LEU A 166     -58.836  -4.530  91.043  1.00  4.67           H  
ATOM   2601 3HD2 LEU A 166     -59.880  -5.183  89.779  1.00  4.67           H  
ATOM   2602  N   SER A 167     -63.860  -0.455  90.698  1.00  4.99           N  
ATOM   2603  CA  SER A 167     -65.208  -0.328  91.289  1.00  4.99           C  
ATOM   2604  C   SER A 167     -66.306  -0.391  90.233  1.00  4.99           C  
ATOM   2605  O   SER A 167     -66.307  -1.246  89.342  1.00  4.99           O  
ATOM   2606  CB  SER A 167     -65.404   0.965  92.063  1.00  4.99           C  
ATOM   2607  OG  SER A 167     -65.446   2.077  91.205  1.00  4.99           O  
ATOM   2608  H   SER A 167     -63.431   0.410  90.358  1.00  4.99           H  
ATOM   2609  HA  SER A 167     -65.354  -1.159  91.981  1.00  4.99           H  
ATOM   2610 1HB  SER A 167     -66.318   0.905  92.636  1.00  4.99           H  
ATOM   2611 2HB  SER A 167     -64.633   1.093  92.776  1.00  4.99           H  
ATOM   2612  HG  SER A 167     -64.569   2.109  90.750  1.00  4.99           H  
ATOM   2613  N   GLY A 168     -67.333   0.442  90.414  1.00  5.38           N  
ATOM   2614  CA  GLY A 168     -68.485   0.442  89.532  1.00  5.38           C  
ATOM   2615  C   GLY A 168     -69.225  -0.867  89.626  1.00  5.38           C  
ATOM   2616  O   GLY A 168     -69.650  -1.276  90.716  1.00  5.38           O  
ATOM   2617  H   GLY A 168     -67.274   1.132  91.149  1.00  5.38           H  
ATOM   2618 1HA  GLY A 168     -69.149   1.265  89.798  1.00  5.38           H  
ATOM   2619 2HA  GLY A 168     -68.159   0.610  88.506  1.00  5.38           H  
ATOM   2620  N   SER A 169     -69.326  -1.562  88.502  1.00  5.78           N  
ATOM   2621  CA  SER A 169     -70.034  -2.830  88.477  1.00  5.78           C  
ATOM   2622  C   SER A 169     -69.407  -3.849  89.431  1.00  5.78           C  
ATOM   2623  O   SER A 169     -70.084  -4.774  89.877  1.00  5.78           O  
ATOM   2624  CB  SER A 169     -70.065  -3.377  87.059  1.00  5.78           C  
ATOM   2625  OG  SER A 169     -68.782  -3.719  86.609  1.00  5.78           O  
ATOM   2626  H   SER A 169     -68.924  -1.193  87.651  1.00  5.78           H  
ATOM   2627  HA  SER A 169     -71.063  -2.652  88.795  1.00  5.78           H  
ATOM   2628 1HB  SER A 169     -70.708  -4.256  87.031  1.00  5.78           H  
ATOM   2629 2HB  SER A 169     -70.502  -2.634  86.395  1.00  5.78           H  
ATOM   2630  HG  SER A 169     -68.464  -4.394  87.215  1.00  5.78           H  
ATOM   2631  N   TYR A 170     -68.140  -3.673  89.809  1.00  6.11           N  
ATOM   2632  CA  TYR A 170     -67.546  -4.634  90.725  1.00  6.11           C  
ATOM   2633  C   TYR A 170     -68.109  -4.487  92.129  1.00  6.11           C  
ATOM   2634  O   TYR A 170     -68.173  -5.469  92.872  1.00  6.11           O  
ATOM   2635  CB  TYR A 170     -66.041  -4.507  90.724  1.00  6.11           C  
ATOM   2636  CG  TYR A 170     -65.455  -5.046  89.473  1.00  6.11           C  
ATOM   2637  CD1 TYR A 170     -64.894  -4.201  88.537  1.00  6.11           C  
ATOM   2638  CD2 TYR A 170     -65.515  -6.405  89.240  1.00  6.11           C  
ATOM   2639  CE1 TYR A 170     -64.397  -4.711  87.373  1.00  6.11           C  
ATOM   2640  CE2 TYR A 170     -65.016  -6.918  88.076  1.00  6.11           C  
ATOM   2641  CZ  TYR A 170     -64.462  -6.078  87.141  1.00  6.11           C  
ATOM   2642  OH  TYR A 170     -63.983  -6.587  85.972  1.00  6.11           O  
ATOM   2643  H   TYR A 170     -67.588  -2.882  89.465  1.00  6.11           H  
ATOM   2644  HA  TYR A 170     -67.796  -5.635  90.376  1.00  6.11           H  
ATOM   2645 1HB  TYR A 170     -65.782  -3.467  90.813  1.00  6.11           H  
ATOM   2646 2HB  TYR A 170     -65.620  -5.035  91.557  1.00  6.11           H  
ATOM   2647  HD1 TYR A 170     -64.854  -3.130  88.720  1.00  6.11           H  
ATOM   2648  HD2 TYR A 170     -65.963  -7.067  89.982  1.00  6.11           H  
ATOM   2649  HE1 TYR A 170     -63.963  -4.041  86.634  1.00  6.11           H  
ATOM   2650  HE2 TYR A 170     -65.069  -7.988  87.892  1.00  6.11           H  
ATOM   2651  HH  TYR A 170     -63.766  -5.857  85.381  1.00  6.11           H  
ATOM   2652  N   LEU A 171     -68.543  -3.285  92.513  1.00  6.25           N  
ATOM   2653  CA  LEU A 171     -69.130  -3.150  93.833  1.00  6.25           C  
ATOM   2654  C   LEU A 171     -70.560  -3.619  93.784  1.00  6.25           C  
ATOM   2655  O   LEU A 171     -71.081  -4.139  94.769  1.00  6.25           O  
ATOM   2656  CB  LEU A 171     -68.983  -1.749  94.407  1.00  6.25           C  
ATOM   2657  CG  LEU A 171     -67.546  -1.403  94.782  1.00  6.25           C  
ATOM   2658  CD1 LEU A 171     -67.468   0.020  95.291  1.00  6.25           C  
ATOM   2659  CD2 LEU A 171     -67.099  -2.406  95.857  1.00  6.25           C  
ATOM   2660  H   LEU A 171     -68.531  -2.495  91.871  1.00  6.25           H  
ATOM   2661  HA  LEU A 171     -68.595  -3.809  94.510  1.00  6.25           H  
ATOM   2662 1HB  LEU A 171     -69.326  -1.030  93.663  1.00  6.25           H  
ATOM   2663 2HB  LEU A 171     -69.603  -1.663  95.299  1.00  6.25           H  
ATOM   2664  HG  LEU A 171     -66.903  -1.484  93.906  1.00  6.25           H  
ATOM   2665 1HD1 LEU A 171     -66.446   0.256  95.550  1.00  6.25           H  
ATOM   2666 2HD1 LEU A 171     -67.810   0.702  94.516  1.00  6.25           H  
ATOM   2667 3HD1 LEU A 171     -68.103   0.123  96.171  1.00  6.25           H  
ATOM   2668 1HD2 LEU A 171     -66.092  -2.216  96.173  1.00  6.25           H  
ATOM   2669 2HD2 LEU A 171     -67.756  -2.311  96.708  1.00  6.25           H  
ATOM   2670 3HD2 LEU A 171     -67.158  -3.420  95.462  1.00  6.25           H  
ATOM   2671  N   GLU A 172     -71.202  -3.490  92.619  1.00  6.16           N  
ATOM   2672  CA  GLU A 172     -72.563  -4.014  92.533  1.00  6.16           C  
ATOM   2673  C   GLU A 172     -72.484  -5.519  92.782  1.00  6.16           C  
ATOM   2674  O   GLU A 172     -73.296  -6.079  93.517  1.00  6.16           O  
ATOM   2675  CB  GLU A 172     -73.208  -3.749  91.171  1.00  6.16           C  
ATOM   2676  CG  GLU A 172     -73.538  -2.289  90.881  1.00  6.16           C  
ATOM   2677  CD  GLU A 172     -74.153  -2.082  89.506  1.00  6.16           C  
ATOM   2678  OE1 GLU A 172     -74.195  -3.021  88.744  1.00  6.16           O  
ATOM   2679  OE2 GLU A 172     -74.588  -0.987  89.228  1.00  6.16           O  
ATOM   2680  H   GLU A 172     -70.750  -3.020  91.833  1.00  6.16           H  
ATOM   2681  HA  GLU A 172     -73.175  -3.561  93.315  1.00  6.16           H  
ATOM   2682 1HB  GLU A 172     -72.548  -4.103  90.384  1.00  6.16           H  
ATOM   2683 2HB  GLU A 172     -74.133  -4.320  91.097  1.00  6.16           H  
ATOM   2684 1HG  GLU A 172     -74.229  -1.921  91.641  1.00  6.16           H  
ATOM   2685 2HG  GLU A 172     -72.616  -1.707  90.955  1.00  6.16           H  
ATOM   2686  N   VAL A 173     -71.436  -6.152  92.236  1.00  5.88           N  
ATOM   2687  CA  VAL A 173     -71.201  -7.574  92.440  1.00  5.88           C  
ATOM   2688  C   VAL A 173     -70.937  -7.913  93.899  1.00  5.88           C  
ATOM   2689  O   VAL A 173     -71.544  -8.845  94.425  1.00  5.88           O  
ATOM   2690  CB  VAL A 173     -70.027  -8.076  91.593  1.00  5.88           C  
ATOM   2691  CG1 VAL A 173     -69.685  -9.473  92.001  1.00  5.88           C  
ATOM   2692  CG2 VAL A 173     -70.411  -8.061  90.128  1.00  5.88           C  
ATOM   2693  H   VAL A 173     -70.814  -5.628  91.617  1.00  5.88           H  
ATOM   2694  HA  VAL A 173     -72.096  -8.108  92.121  1.00  5.88           H  
ATOM   2695  HB  VAL A 173     -69.163  -7.447  91.757  1.00  5.88           H  
ATOM   2696 1HG1 VAL A 173     -68.852  -9.830  91.401  1.00  5.88           H  
ATOM   2697 2HG1 VAL A 173     -69.409  -9.485  93.055  1.00  5.88           H  
ATOM   2698 3HG1 VAL A 173     -70.555 -10.101  91.841  1.00  5.88           H  
ATOM   2699 1HG2 VAL A 173     -69.575  -8.421  89.530  1.00  5.88           H  
ATOM   2700 2HG2 VAL A 173     -71.274  -8.707  89.975  1.00  5.88           H  
ATOM   2701 3HG2 VAL A 173     -70.663  -7.062  89.824  1.00  5.88           H  
ATOM   2702  N   VAL A 174     -70.091  -7.132  94.582  1.00  5.45           N  
ATOM   2703  CA  VAL A 174     -69.826  -7.403  95.997  1.00  5.45           C  
ATOM   2704  C   VAL A 174     -71.113  -7.330  96.814  1.00  5.45           C  
ATOM   2705  O   VAL A 174     -71.376  -8.197  97.653  1.00  5.45           O  
ATOM   2706  CB  VAL A 174     -68.801  -6.397  96.579  1.00  5.45           C  
ATOM   2707  CG1 VAL A 174     -68.710  -6.542  98.099  1.00  5.45           C  
ATOM   2708  CG2 VAL A 174     -67.420  -6.639  95.964  1.00  5.45           C  
ATOM   2709  H   VAL A 174     -69.598  -6.378  94.100  1.00  5.45           H  
ATOM   2710  HA  VAL A 174     -69.415  -8.409  96.081  1.00  5.45           H  
ATOM   2711  HB  VAL A 174     -69.135  -5.381  96.355  1.00  5.45           H  
ATOM   2712 1HG1 VAL A 174     -67.994  -5.821  98.494  1.00  5.45           H  
ATOM   2713 2HG1 VAL A 174     -69.690  -6.357  98.542  1.00  5.45           H  
ATOM   2714 3HG1 VAL A 174     -68.383  -7.549  98.352  1.00  5.45           H  
ATOM   2715 1HG2 VAL A 174     -66.713  -5.918  96.372  1.00  5.45           H  
ATOM   2716 2HG2 VAL A 174     -67.085  -7.647  96.198  1.00  5.45           H  
ATOM   2717 3HG2 VAL A 174     -67.469  -6.522  94.895  1.00  5.45           H  
ATOM   2718  N   ILE A 175     -71.928  -6.307  96.555  1.00  4.94           N  
ATOM   2719  CA  ILE A 175     -73.191  -6.133  97.259  1.00  4.94           C  
ATOM   2720  C   ILE A 175     -74.158  -7.273  96.958  1.00  4.94           C  
ATOM   2721  O   ILE A 175     -74.746  -7.864  97.868  1.00  4.94           O  
ATOM   2722  CB  ILE A 175     -73.843  -4.800  96.844  1.00  4.94           C  
ATOM   2723  CG1 ILE A 175     -73.000  -3.624  97.359  1.00  4.94           C  
ATOM   2724  CG2 ILE A 175     -75.273  -4.708  97.364  1.00  4.94           C  
ATOM   2725  CD1 ILE A 175     -73.388  -2.295  96.744  1.00  4.94           C  
ATOM   2726  H   ILE A 175     -71.656  -5.621  95.851  1.00  4.94           H  
ATOM   2727  HA  ILE A 175     -72.995  -6.117  98.328  1.00  4.94           H  
ATOM   2728  HB  ILE A 175     -73.856  -4.737  95.755  1.00  4.94           H  
ATOM   2729 1HG1 ILE A 175     -73.124  -3.546  98.441  1.00  4.94           H  
ATOM   2730 2HG1 ILE A 175     -71.950  -3.816  97.141  1.00  4.94           H  
ATOM   2731 1HG2 ILE A 175     -75.713  -3.762  97.046  1.00  4.94           H  
ATOM   2732 2HG2 ILE A 175     -75.865  -5.534  96.969  1.00  4.94           H  
ATOM   2733 3HG2 ILE A 175     -75.262  -4.749  98.444  1.00  4.94           H  
ATOM   2734 1HD1 ILE A 175     -72.760  -1.506  97.154  1.00  4.94           H  
ATOM   2735 2HD1 ILE A 175     -73.255  -2.340  95.662  1.00  4.94           H  
ATOM   2736 3HD1 ILE A 175     -74.435  -2.075  96.974  1.00  4.94           H  
ATOM   2737  N   ASN A 176     -74.307  -7.616  95.683  1.00  4.43           N  
ATOM   2738  CA  ASN A 176     -75.228  -8.672  95.303  1.00  4.43           C  
ATOM   2739  C   ASN A 176     -74.812 -10.025  95.873  1.00  4.43           C  
ATOM   2740  O   ASN A 176     -75.647 -10.768  96.400  1.00  4.43           O  
ATOM   2741  CB  ASN A 176     -75.308  -8.741  93.795  1.00  4.43           C  
ATOM   2742  CG  ASN A 176     -76.050  -7.569  93.201  1.00  4.43           C  
ATOM   2743  OD1 ASN A 176     -76.831  -6.883  93.877  1.00  4.43           O  
ATOM   2744  ND2 ASN A 176     -75.810  -7.318  91.937  1.00  4.43           N  
ATOM   2745  H   ASN A 176     -73.798  -7.116  94.956  1.00  4.43           H  
ATOM   2746  HA  ASN A 176     -76.211  -8.432  95.706  1.00  4.43           H  
ATOM   2747 1HB  ASN A 176     -74.296  -8.758  93.384  1.00  4.43           H  
ATOM   2748 2HB  ASN A 176     -75.800  -9.664  93.496  1.00  4.43           H  
ATOM   2749 1HD2 ASN A 176     -76.260  -6.550  91.484  1.00  4.43           H  
ATOM   2750 2HD2 ASN A 176     -75.169  -7.892  91.431  1.00  4.43           H  
ATOM   2751  N   LYS A 177     -73.514 -10.339  95.832  1.00  3.94           N  
ATOM   2752  CA  LYS A 177     -73.065 -11.608  96.380  1.00  3.94           C  
ATOM   2753  C   LYS A 177     -73.241 -11.641  97.885  1.00  3.94           C  
ATOM   2754  O   LYS A 177     -73.656 -12.666  98.441  1.00  3.94           O  
ATOM   2755  CB  LYS A 177     -71.605 -11.899  96.023  1.00  3.94           C  
ATOM   2756  CG  LYS A 177     -71.343 -12.269  94.563  1.00  3.94           C  
ATOM   2757  CD  LYS A 177     -69.855 -12.547  94.331  1.00  3.94           C  
ATOM   2758  CE  LYS A 177     -69.577 -13.040  92.910  1.00  3.94           C  
ATOM   2759  NZ  LYS A 177     -68.115 -13.258  92.672  1.00  3.94           N  
ATOM   2760  H   LYS A 177     -72.841  -9.709  95.398  1.00  3.94           H  
ATOM   2761  HA  LYS A 177     -73.682 -12.401  95.956  1.00  3.94           H  
ATOM   2762 1HB  LYS A 177     -71.010 -11.004  96.239  1.00  3.94           H  
ATOM   2763 2HB  LYS A 177     -71.228 -12.701  96.652  1.00  3.94           H  
ATOM   2764 1HG  LYS A 177     -71.923 -13.151  94.294  1.00  3.94           H  
ATOM   2765 2HG  LYS A 177     -71.654 -11.440  93.925  1.00  3.94           H  
ATOM   2766 1HD  LYS A 177     -69.292 -11.628  94.504  1.00  3.94           H  
ATOM   2767 2HD  LYS A 177     -69.513 -13.299  95.040  1.00  3.94           H  
ATOM   2768 1HE  LYS A 177     -70.101 -13.982  92.757  1.00  3.94           H  
ATOM   2769 2HE  LYS A 177     -69.946 -12.319  92.198  1.00  3.94           H  
ATOM   2770 1HZ  LYS A 177     -67.968 -13.588  91.729  1.00  3.94           H  
ATOM   2771 2HZ  LYS A 177     -67.614 -12.390  92.802  1.00  3.94           H  
ATOM   2772 3HZ  LYS A 177     -67.762 -13.945  93.323  1.00  3.94           H  
ATOM   2773  N   TYR A 178     -72.951 -10.521  98.559  1.00  3.53           N  
ATOM   2774  CA  TYR A 178     -73.107 -10.477 100.000  1.00  3.53           C  
ATOM   2775  C   TYR A 178     -74.545 -10.726 100.404  1.00  3.53           C  
ATOM   2776  O   TYR A 178     -74.822 -11.626 101.195  1.00  3.53           O  
ATOM   2777  CB  TYR A 178     -72.625  -9.140 100.570  1.00  3.53           C  
ATOM   2778  CG  TYR A 178     -72.840  -9.014 102.071  1.00  3.53           C  
ATOM   2779  CD1 TYR A 178     -71.992  -9.664 102.949  1.00  3.53           C  
ATOM   2780  CD2 TYR A 178     -73.875  -8.245 102.563  1.00  3.53           C  
ATOM   2781  CE1 TYR A 178     -72.194  -9.554 104.309  1.00  3.53           C  
ATOM   2782  CE2 TYR A 178     -74.078  -8.127 103.921  1.00  3.53           C  
ATOM   2783  CZ  TYR A 178     -73.241  -8.787 104.794  1.00  3.53           C  
ATOM   2784  OH  TYR A 178     -73.436  -8.698 106.149  1.00  3.53           O  
ATOM   2785  H   TYR A 178     -72.594  -9.693  98.079  1.00  3.53           H  
ATOM   2786  HA  TYR A 178     -72.502 -11.270 100.434  1.00  3.53           H  
ATOM   2787 1HB  TYR A 178     -71.563  -9.012 100.357  1.00  3.53           H  
ATOM   2788 2HB  TYR A 178     -73.157  -8.324 100.078  1.00  3.53           H  
ATOM   2789  HD1 TYR A 178     -71.173 -10.271 102.566  1.00  3.53           H  
ATOM   2790  HD2 TYR A 178     -74.525  -7.741 101.872  1.00  3.53           H  
ATOM   2791  HE1 TYR A 178     -71.534 -10.077 105.002  1.00  3.53           H  
ATOM   2792  HE2 TYR A 178     -74.897  -7.523 104.300  1.00  3.53           H  
ATOM   2793  HH  TYR A 178     -72.943  -9.405 106.585  1.00  3.53           H  
ATOM   2794  N   PHE A 179     -75.485  -9.974  99.840  1.00  3.19           N  
ATOM   2795  CA  PHE A 179     -76.858 -10.142 100.287  1.00  3.19           C  
ATOM   2796  C   PHE A 179     -77.483 -11.447  99.834  1.00  3.19           C  
ATOM   2797  O   PHE A 179     -78.341 -11.993 100.530  1.00  3.19           O  
ATOM   2798  CB  PHE A 179     -77.693  -8.941  99.897  1.00  3.19           C  
ATOM   2799  CG  PHE A 179     -77.365  -7.807 100.786  1.00  3.19           C  
ATOM   2800  CD1 PHE A 179     -76.655  -6.743 100.320  1.00  3.19           C  
ATOM   2801  CD2 PHE A 179     -77.730  -7.834 102.122  1.00  3.19           C  
ATOM   2802  CE1 PHE A 179     -76.306  -5.719 101.152  1.00  3.19           C  
ATOM   2803  CE2 PHE A 179     -77.392  -6.804 102.961  1.00  3.19           C  
ATOM   2804  CZ  PHE A 179     -76.672  -5.745 102.474  1.00  3.19           C  
ATOM   2805  H   PHE A 179     -75.240  -9.265  99.145  1.00  3.19           H  
ATOM   2806  HA  PHE A 179     -76.840 -10.156 101.377  1.00  3.19           H  
ATOM   2807 1HB  PHE A 179     -77.473  -8.654  98.865  1.00  3.19           H  
ATOM   2808 2HB  PHE A 179     -78.745  -9.167  99.977  1.00  3.19           H  
ATOM   2809  HD1 PHE A 179     -76.358  -6.726  99.276  1.00  3.19           H  
ATOM   2810  HD2 PHE A 179     -78.285  -8.686 102.504  1.00  3.19           H  
ATOM   2811  HE1 PHE A 179     -75.728  -4.888 100.761  1.00  3.19           H  
ATOM   2812  HE2 PHE A 179     -77.683  -6.830 104.004  1.00  3.19           H  
ATOM   2813  HZ  PHE A 179     -76.385  -4.932 103.129  1.00  3.19           H  
ATOM   2814  N   LEU A 180     -77.047 -11.990  98.702  1.00  2.94           N  
ATOM   2815  CA  LEU A 180     -77.569 -13.281  98.303  1.00  2.94           C  
ATOM   2816  C   LEU A 180     -77.077 -14.328  99.293  1.00  2.94           C  
ATOM   2817  O   LEU A 180     -77.844 -15.183  99.745  1.00  2.94           O  
ATOM   2818  CB  LEU A 180     -77.139 -13.650  96.894  1.00  2.94           C  
ATOM   2819  CG  LEU A 180     -77.678 -14.970  96.418  1.00  2.94           C  
ATOM   2820  CD1 LEU A 180     -79.202 -14.911  96.453  1.00  2.94           C  
ATOM   2821  CD2 LEU A 180     -77.167 -15.253  95.022  1.00  2.94           C  
ATOM   2822  H   LEU A 180     -76.367 -11.518  98.103  1.00  2.94           H  
ATOM   2823  HA  LEU A 180     -78.655 -13.249  98.339  1.00  2.94           H  
ATOM   2824 1HB  LEU A 180     -77.472 -12.872  96.208  1.00  2.94           H  
ATOM   2825 2HB  LEU A 180     -76.048 -13.690  96.863  1.00  2.94           H  
ATOM   2826  HG  LEU A 180     -77.352 -15.755  97.087  1.00  2.94           H  
ATOM   2827 1HD1 LEU A 180     -79.617 -15.854  96.118  1.00  2.94           H  
ATOM   2828 2HD1 LEU A 180     -79.532 -14.713  97.472  1.00  2.94           H  
ATOM   2829 3HD1 LEU A 180     -79.546 -14.115  95.796  1.00  2.94           H  
ATOM   2830 1HD2 LEU A 180     -77.558 -16.210  94.679  1.00  2.94           H  
ATOM   2831 2HD2 LEU A 180     -77.497 -14.461  94.349  1.00  2.94           H  
ATOM   2832 3HD2 LEU A 180     -76.078 -15.287  95.038  1.00  2.94           H  
ATOM   2833  N   SER A 181     -75.788 -14.254  99.644  1.00  2.74           N  
ATOM   2834  CA  SER A 181     -75.212 -15.202 100.573  1.00  2.74           C  
ATOM   2835  C   SER A 181     -75.910 -15.091 101.918  1.00  2.74           C  
ATOM   2836  O   SER A 181     -76.250 -16.111 102.522  1.00  2.74           O  
ATOM   2837  CB  SER A 181     -73.736 -14.918 100.755  1.00  2.74           C  
ATOM   2838  OG  SER A 181     -73.038 -15.103  99.556  1.00  2.74           O  
ATOM   2839  H   SER A 181     -75.180 -13.537  99.247  1.00  2.74           H  
ATOM   2840  HA  SER A 181     -75.351 -16.210 100.182  1.00  2.74           H  
ATOM   2841 1HB  SER A 181     -73.599 -13.896 101.105  1.00  2.74           H  
ATOM   2842 2HB  SER A 181     -73.335 -15.581 101.520  1.00  2.74           H  
ATOM   2843  HG  SER A 181     -73.298 -14.338  98.990  1.00  2.74           H  
ATOM   2844  N   GLU A 182     -76.180 -13.857 102.368  1.00  2.60           N  
ATOM   2845  CA  GLU A 182     -76.838 -13.691 103.652  1.00  2.60           C  
ATOM   2846  C   GLU A 182     -78.261 -14.243 103.578  1.00  2.60           C  
ATOM   2847  O   GLU A 182     -78.745 -14.826 104.551  1.00  2.60           O  
ATOM   2848  CB  GLU A 182     -76.807 -12.235 104.124  1.00  2.60           C  
ATOM   2849  CG  GLU A 182     -75.392 -11.708 104.509  1.00  2.60           C  
ATOM   2850  CD  GLU A 182     -74.682 -12.484 105.619  1.00  2.60           C  
ATOM   2851  OE1 GLU A 182     -75.300 -13.298 106.245  1.00  2.60           O  
ATOM   2852  OE2 GLU A 182     -73.508 -12.267 105.825  1.00  2.60           O  
ATOM   2853  H   GLU A 182     -75.877 -13.042 101.835  1.00  2.60           H  
ATOM   2854  HA  GLU A 182     -76.290 -14.259 104.388  1.00  2.60           H  
ATOM   2855 1HB  GLU A 182     -77.185 -11.594 103.329  1.00  2.60           H  
ATOM   2856 2HB  GLU A 182     -77.464 -12.112 104.988  1.00  2.60           H  
ATOM   2857 1HG  GLU A 182     -74.758 -11.712 103.635  1.00  2.60           H  
ATOM   2858 2HG  GLU A 182     -75.508 -10.679 104.826  1.00  2.60           H  
ATOM   2859  N   ALA A 183     -78.930 -14.085 102.427  1.00  2.50           N  
ATOM   2860  CA  ALA A 183     -80.271 -14.621 102.265  1.00  2.50           C  
ATOM   2861  C   ALA A 183     -80.257 -16.139 102.420  1.00  2.50           C  
ATOM   2862  O   ALA A 183     -81.126 -16.707 103.083  1.00  2.50           O  
ATOM   2863  CB  ALA A 183     -80.841 -14.229 100.909  1.00  2.50           C  
ATOM   2864  H   ALA A 183     -78.512 -13.560 101.660  1.00  2.50           H  
ATOM   2865  HA  ALA A 183     -80.898 -14.209 103.038  1.00  2.50           H  
ATOM   2866 1HB  ALA A 183     -81.852 -14.617 100.815  1.00  2.50           H  
ATOM   2867 2HB  ALA A 183     -80.852 -13.142 100.829  1.00  2.50           H  
ATOM   2868 3HB  ALA A 183     -80.224 -14.640 100.119  1.00  2.50           H  
ATOM   2869  N   TYR A 184     -79.229 -16.793 101.866  1.00  2.42           N  
ATOM   2870  CA  TYR A 184     -79.080 -18.248 101.967  1.00  2.42           C  
ATOM   2871  C   TYR A 184     -78.846 -18.674 103.424  1.00  2.42           C  
ATOM   2872  O   TYR A 184     -79.409 -19.672 103.899  1.00  2.42           O  
ATOM   2873  CB  TYR A 184     -77.946 -18.721 101.058  1.00  2.42           C  
ATOM   2874  CG  TYR A 184     -78.275 -18.629  99.573  1.00  2.42           C  
ATOM   2875  CD1 TYR A 184     -77.255 -18.621  98.630  1.00  2.42           C  
ATOM   2876  CD2 TYR A 184     -79.597 -18.551  99.159  1.00  2.42           C  
ATOM   2877  CE1 TYR A 184     -77.556 -18.563  97.285  1.00  2.42           C  
ATOM   2878  CE2 TYR A 184     -79.896 -18.487  97.814  1.00  2.42           C  
ATOM   2879  CZ  TYR A 184     -78.882 -18.501  96.879  1.00  2.42           C  
ATOM   2880  OH  TYR A 184     -79.187 -18.455  95.534  1.00  2.42           O  
ATOM   2881  H   TYR A 184     -78.552 -16.259 101.317  1.00  2.42           H  
ATOM   2882  HA  TYR A 184     -80.006 -18.712 101.635  1.00  2.42           H  
ATOM   2883 1HB  TYR A 184     -77.056 -18.125 101.243  1.00  2.42           H  
ATOM   2884 2HB  TYR A 184     -77.700 -19.754 101.290  1.00  2.42           H  
ATOM   2885  HD1 TYR A 184     -76.216 -18.674  98.954  1.00  2.42           H  
ATOM   2886  HD2 TYR A 184     -80.402 -18.548  99.894  1.00  2.42           H  
ATOM   2887  HE1 TYR A 184     -76.756 -18.567  96.547  1.00  2.42           H  
ATOM   2888  HE2 TYR A 184     -80.934 -18.433  97.489  1.00  2.42           H  
ATOM   2889  HH  TYR A 184     -78.376 -18.486  95.022  1.00  2.42           H  
ATOM   2890  N   ILE A 185     -78.034 -17.870 104.122  1.00  2.31           N  
ATOM   2891  CA  ILE A 185     -77.706 -17.982 105.545  1.00  2.31           C  
ATOM   2892  C   ILE A 185     -78.946 -17.814 106.415  1.00  2.31           C  
ATOM   2893  O   ILE A 185     -79.029 -18.366 107.524  1.00  2.31           O  
ATOM   2894  CB  ILE A 185     -76.607 -16.992 105.942  1.00  2.31           C  
ATOM   2895  CG1 ILE A 185     -75.269 -17.437 105.300  1.00  2.31           C  
ATOM   2896  CG2 ILE A 185     -76.524 -16.851 107.448  1.00  2.31           C  
ATOM   2897  CD1 ILE A 185     -74.165 -16.405 105.361  1.00  2.31           C  
ATOM   2898  H   ILE A 185     -77.591 -17.103 103.613  1.00  2.31           H  
ATOM   2899  HA  ILE A 185     -77.315 -18.981 105.721  1.00  2.31           H  
ATOM   2900  HB  ILE A 185     -76.843 -16.038 105.542  1.00  2.31           H  
ATOM   2901 1HG1 ILE A 185     -74.925 -18.330 105.816  1.00  2.31           H  
ATOM   2902 2HG1 ILE A 185     -75.447 -17.691 104.257  1.00  2.31           H  
ATOM   2903 1HG2 ILE A 185     -75.753 -16.119 107.697  1.00  2.31           H  
ATOM   2904 2HG2 ILE A 185     -77.485 -16.509 107.828  1.00  2.31           H  
ATOM   2905 3HG2 ILE A 185     -76.276 -17.810 107.895  1.00  2.31           H  
ATOM   2906 1HD1 ILE A 185     -73.267 -16.806 104.896  1.00  2.31           H  
ATOM   2907 2HD1 ILE A 185     -74.468 -15.509 104.831  1.00  2.31           H  
ATOM   2908 3HD1 ILE A 185     -73.956 -16.152 106.398  1.00  2.31           H  
ATOM   2909  N   GLN A 186     -79.901 -17.020 105.931  1.00  2.16           N  
ATOM   2910  CA  GLN A 186     -81.138 -16.782 106.646  1.00  2.16           C  
ATOM   2911  C   GLN A 186     -80.907 -16.010 107.917  1.00  2.16           C  
ATOM   2912  O   GLN A 186     -80.987 -14.787 107.886  1.00  2.16           O  
ATOM   2913  CB  GLN A 186     -81.883 -18.096 106.885  1.00  2.16           C  
ATOM   2914  CG  GLN A 186     -82.355 -18.697 105.602  1.00  2.16           C  
ATOM   2915  CD  GLN A 186     -82.843 -20.082 105.743  1.00  2.16           C  
ATOM   2916  OE1 GLN A 186     -83.845 -20.380 106.411  1.00  2.16           O  
ATOM   2917  NE2 GLN A 186     -82.089 -20.980 105.113  1.00  2.16           N  
ATOM   2918  H   GLN A 186     -79.746 -16.548 105.043  1.00  2.16           H  
ATOM   2919  HA  GLN A 186     -81.774 -16.182 106.000  1.00  2.16           H  
ATOM   2920 1HB  GLN A 186     -81.299 -18.830 107.408  1.00  2.16           H  
ATOM   2921 2HB  GLN A 186     -82.758 -17.897 107.492  1.00  2.16           H  
ATOM   2922 1HG  GLN A 186     -83.169 -18.087 105.214  1.00  2.16           H  
ATOM   2923 2HG  GLN A 186     -81.534 -18.695 104.891  1.00  2.16           H  
ATOM   2924 1HE2 GLN A 186     -82.313 -21.951 105.152  1.00  2.16           H  
ATOM   2925 2HE2 GLN A 186     -81.250 -20.654 104.599  1.00  2.16           H  
ATOM   2926  N   GLY A 187     -80.650 -16.663 109.040  1.00  1.97           N  
ATOM   2927  CA  GLY A 187     -80.573 -15.952 110.331  1.00  1.97           C  
ATOM   2928  C   GLY A 187     -80.040 -14.502 110.225  1.00  1.97           C  
ATOM   2929  O   GLY A 187     -80.647 -13.576 110.778  1.00  1.97           O  
ATOM   2930  H   GLY A 187     -80.487 -17.663 108.973  1.00  1.97           H  
ATOM   2931 1HA  GLY A 187     -81.566 -15.940 110.782  1.00  1.97           H  
ATOM   2932 2HA  GLY A 187     -79.934 -16.521 111.007  1.00  1.97           H  
ATOM   2933  N   THR A 188     -78.933 -14.281 109.529  1.00  1.76           N  
ATOM   2934  CA  THR A 188     -78.433 -12.923 109.356  1.00  1.76           C  
ATOM   2935  C   THR A 188     -79.355 -12.012 108.516  1.00  1.76           C  
ATOM   2936  O   THR A 188     -79.576 -10.862 108.892  1.00  1.76           O  
ATOM   2937  CB  THR A 188     -77.038 -12.913 108.764  1.00  1.76           C  
ATOM   2938  OG1 THR A 188     -76.118 -13.574 109.654  1.00  1.76           O  
ATOM   2939  CG2 THR A 188     -76.614 -11.499 108.533  1.00  1.76           C  
ATOM   2940  H   THR A 188     -78.457 -15.057 109.090  1.00  1.76           H  
ATOM   2941  HA  THR A 188     -78.360 -12.474 110.350  1.00  1.76           H  
ATOM   2942  HB  THR A 188     -77.053 -13.454 107.821  1.00  1.76           H  
ATOM   2943  HG1 THR A 188     -75.295 -13.759 109.176  1.00  1.76           H  
ATOM   2944 1HG2 THR A 188     -75.620 -11.474 108.099  1.00  1.76           H  
ATOM   2945 2HG2 THR A 188     -77.321 -11.035 107.848  1.00  1.76           H  
ATOM   2946 3HG2 THR A 188     -76.609 -10.959 109.476  1.00  1.76           H  
ATOM   2947  N   ILE A 189     -79.896 -12.498 107.387  1.00  1.57           N  
ATOM   2948  CA  ILE A 189     -80.724 -11.625 106.544  1.00  1.57           C  
ATOM   2949  C   ILE A 189     -81.995 -11.307 107.315  1.00  1.57           C  
ATOM   2950  O   ILE A 189     -82.590 -10.237 107.166  1.00  1.57           O  
ATOM   2951  CB  ILE A 189     -81.128 -12.258 105.185  1.00  1.57           C  
ATOM   2952  CG1 ILE A 189     -81.471 -11.173 104.170  1.00  1.57           C  
ATOM   2953  CG2 ILE A 189     -82.369 -13.154 105.306  1.00  1.57           C  
ATOM   2954  CD1 ILE A 189     -80.278 -10.359 103.769  1.00  1.57           C  
ATOM   2955  H   ILE A 189     -79.760 -13.474 107.132  1.00  1.57           H  
ATOM   2956  HA  ILE A 189     -80.180 -10.696 106.358  1.00  1.57           H  
ATOM   2957  HB  ILE A 189     -80.302 -12.826 104.816  1.00  1.57           H  
ATOM   2958 1HG1 ILE A 189     -81.906 -11.623 103.278  1.00  1.57           H  
ATOM   2959 2HG1 ILE A 189     -82.207 -10.502 104.617  1.00  1.57           H  
ATOM   2960 1HG2 ILE A 189     -82.619 -13.575 104.342  1.00  1.57           H  
ATOM   2961 2HG2 ILE A 189     -82.187 -13.946 105.988  1.00  1.57           H  
ATOM   2962 3HG2 ILE A 189     -83.208 -12.564 105.654  1.00  1.57           H  
ATOM   2963 1HD1 ILE A 189     -80.574  -9.595 103.075  1.00  1.57           H  
ATOM   2964 2HD1 ILE A 189     -79.860  -9.911 104.645  1.00  1.57           H  
ATOM   2965 3HD1 ILE A 189     -79.538 -11.011 103.303  1.00  1.57           H  
ATOM   2966  N   SER A 190     -82.405 -12.268 108.145  1.00  1.41           N  
ATOM   2967  CA  SER A 190     -83.589 -12.151 108.962  1.00  1.41           C  
ATOM   2968  C   SER A 190     -83.383 -11.019 109.952  1.00  1.41           C  
ATOM   2969  O   SER A 190     -84.266 -10.177 110.149  1.00  1.41           O  
ATOM   2970  CB  SER A 190     -83.807 -13.446 109.690  1.00  1.41           C  
ATOM   2971  OG  SER A 190     -84.038 -14.490 108.798  1.00  1.41           O  
ATOM   2972  H   SER A 190     -81.854 -13.126 108.188  1.00  1.41           H  
ATOM   2973  HA  SER A 190     -84.447 -11.928 108.324  1.00  1.41           H  
ATOM   2974 1HB  SER A 190     -82.965 -13.678 110.294  1.00  1.41           H  
ATOM   2975 2HB  SER A 190     -84.639 -13.349 110.347  1.00  1.41           H  
ATOM   2976  HG  SER A 190     -84.126 -15.285 109.355  1.00  1.41           H  
ATOM   2977  N   ALA A 191     -82.183 -10.971 110.548  1.00  1.29           N  
ATOM   2978  CA  ALA A 191     -81.840  -9.911 111.480  1.00  1.29           C  
ATOM   2979  C   ALA A 191     -81.900  -8.557 110.790  1.00  1.29           C  
ATOM   2980  O   ALA A 191     -82.429  -7.582 111.344  1.00  1.29           O  
ATOM   2981  CB  ALA A 191     -80.456 -10.130 112.047  1.00  1.29           C  
ATOM   2982  H   ALA A 191     -81.506 -11.718 110.373  1.00  1.29           H  
ATOM   2983  HA  ALA A 191     -82.559  -9.929 112.285  1.00  1.29           H  
ATOM   2984 1HB  ALA A 191     -80.247  -9.351 112.743  1.00  1.29           H  
ATOM   2985 2HB  ALA A 191     -80.419 -11.094 112.551  1.00  1.29           H  
ATOM   2986 3HB  ALA A 191     -79.719 -10.110 111.251  1.00  1.29           H  
ATOM   2987  N   PHE A 192     -81.431  -8.529 109.537  1.00  1.22           N  
ATOM   2988  CA  PHE A 192     -81.429  -7.302 108.764  1.00  1.22           C  
ATOM   2989  C   PHE A 192     -82.866  -6.855 108.483  1.00  1.22           C  
ATOM   2990  O   PHE A 192     -83.185  -5.676 108.645  1.00  1.22           O  
ATOM   2991  CB  PHE A 192     -80.677  -7.501 107.439  1.00  1.22           C  
ATOM   2992  CG  PHE A 192     -79.209  -7.739 107.586  1.00  1.22           C  
ATOM   2993  CD1 PHE A 192     -78.576  -7.589 108.797  1.00  1.22           C  
ATOM   2994  CD2 PHE A 192     -78.455  -8.103 106.486  1.00  1.22           C  
ATOM   2995  CE1 PHE A 192     -77.225  -7.823 108.900  1.00  1.22           C  
ATOM   2996  CE2 PHE A 192     -77.115  -8.334 106.586  1.00  1.22           C  
ATOM   2997  CZ  PHE A 192     -76.499  -8.197 107.799  1.00  1.22           C  
ATOM   2998  H   PHE A 192     -81.009  -9.375 109.149  1.00  1.22           H  
ATOM   2999  HA  PHE A 192     -80.928  -6.524 109.342  1.00  1.22           H  
ATOM   3000 1HB  PHE A 192     -81.091  -8.353 106.926  1.00  1.22           H  
ATOM   3001 2HB  PHE A 192     -80.811  -6.675 106.789  1.00  1.22           H  
ATOM   3002  HD1 PHE A 192     -79.155  -7.300 109.672  1.00  1.22           H  
ATOM   3003  HD2 PHE A 192     -78.944  -8.203 105.532  1.00  1.22           H  
ATOM   3004  HE1 PHE A 192     -76.727  -7.720 109.847  1.00  1.22           H  
ATOM   3005  HE2 PHE A 192     -76.539  -8.630 105.711  1.00  1.22           H  
ATOM   3006  HZ  PHE A 192     -75.431  -8.386 107.890  1.00  1.22           H  
ATOM   3007  N   ARG A 193     -83.758  -7.795 108.124  1.00  1.18           N  
ATOM   3008  CA  ARG A 193     -85.160  -7.441 107.874  1.00  1.18           C  
ATOM   3009  C   ARG A 193     -85.805  -6.911 109.139  1.00  1.18           C  
ATOM   3010  O   ARG A 193     -86.603  -5.973 109.095  1.00  1.18           O  
ATOM   3011  CB  ARG A 193     -85.980  -8.608 107.346  1.00  1.18           C  
ATOM   3012  CG  ARG A 193     -87.460  -8.235 107.012  1.00  1.18           C  
ATOM   3013  CD  ARG A 193     -88.161  -9.343 106.322  1.00  1.18           C  
ATOM   3014  NE  ARG A 193     -89.568  -9.084 106.054  1.00  1.18           N  
ATOM   3015  CZ  ARG A 193     -90.023  -8.284 105.087  1.00  1.18           C  
ATOM   3016  NH1 ARG A 193     -89.184  -7.611 104.363  1.00  1.18           N  
ATOM   3017  NH2 ARG A 193     -91.314  -8.177 104.872  1.00  1.18           N  
ATOM   3018  H   ARG A 193     -83.446  -8.759 107.990  1.00  1.18           H  
ATOM   3019  HA  ARG A 193     -85.184  -6.654 107.122  1.00  1.18           H  
ATOM   3020 1HB  ARG A 193     -85.514  -9.009 106.444  1.00  1.18           H  
ATOM   3021 2HB  ARG A 193     -85.993  -9.411 108.088  1.00  1.18           H  
ATOM   3022 1HG  ARG A 193     -87.989  -8.021 107.943  1.00  1.18           H  
ATOM   3023 2HG  ARG A 193     -87.486  -7.353 106.368  1.00  1.18           H  
ATOM   3024 1HD  ARG A 193     -87.665  -9.584 105.381  1.00  1.18           H  
ATOM   3025 2HD  ARG A 193     -88.128 -10.185 106.975  1.00  1.18           H  
ATOM   3026  HE  ARG A 193     -90.249  -9.594 106.592  1.00  1.18           H  
ATOM   3027 1HH1 ARG A 193     -88.193  -7.687 104.533  1.00  1.18           H  
ATOM   3028 2HH1 ARG A 193     -89.526  -6.972 103.623  1.00  1.18           H  
ATOM   3029 1HH2 ARG A 193     -91.965  -8.711 105.428  1.00  1.18           H  
ATOM   3030 2HH2 ARG A 193     -91.656  -7.581 104.127  1.00  1.18           H  
ATOM   3031  N   GLY A 194     -85.457  -7.507 110.277  1.00  1.18           N  
ATOM   3032  CA  GLY A 194     -85.977  -7.061 111.556  1.00  1.18           C  
ATOM   3033  C   GLY A 194     -85.663  -5.579 111.707  1.00  1.18           C  
ATOM   3034  O   GLY A 194     -86.559  -4.770 111.974  1.00  1.18           O  
ATOM   3035  H   GLY A 194     -84.818  -8.303 110.251  1.00  1.18           H  
ATOM   3036 1HA  GLY A 194     -87.052  -7.235 111.607  1.00  1.18           H  
ATOM   3037 2HA  GLY A 194     -85.507  -7.627 112.356  1.00  1.18           H  
ATOM   3038  N   ALA A 195     -84.384  -5.225 111.512  1.00  1.19           N  
ATOM   3039  CA  ALA A 195     -83.939  -3.840 111.609  1.00  1.19           C  
ATOM   3040  C   ALA A 195     -84.657  -2.931 110.604  1.00  1.19           C  
ATOM   3041  O   ALA A 195     -85.050  -1.815 110.959  1.00  1.19           O  
ATOM   3042  CB  ALA A 195     -82.439  -3.764 111.386  1.00  1.19           C  
ATOM   3043  H   ALA A 195     -83.701  -5.958 111.298  1.00  1.19           H  
ATOM   3044  HA  ALA A 195     -84.168  -3.483 112.611  1.00  1.19           H  
ATOM   3045 1HB  ALA A 195     -82.104  -2.734 111.491  1.00  1.19           H  
ATOM   3046 2HB  ALA A 195     -81.942  -4.382 112.115  1.00  1.19           H  
ATOM   3047 3HB  ALA A 195     -82.192  -4.119 110.392  1.00  1.19           H  
ATOM   3048  N   VAL A 196     -84.905  -3.417 109.380  1.00  1.22           N  
ATOM   3049  CA  VAL A 196     -85.591  -2.579 108.394  1.00  1.22           C  
ATOM   3050  C   VAL A 196     -86.984  -2.255 108.855  1.00  1.22           C  
ATOM   3051  O   VAL A 196     -87.434  -1.107 108.774  1.00  1.22           O  
ATOM   3052  CB  VAL A 196     -85.783  -3.275 107.032  1.00  1.22           C  
ATOM   3053  CG1 VAL A 196     -86.680  -2.401 106.149  1.00  1.22           C  
ATOM   3054  CG2 VAL A 196     -84.490  -3.506 106.376  1.00  1.22           C  
ATOM   3055  H   VAL A 196     -84.564  -4.345 109.127  1.00  1.22           H  
ATOM   3056  HA  VAL A 196     -85.025  -1.655 108.264  1.00  1.22           H  
ATOM   3057  HB  VAL A 196     -86.295  -4.226 107.185  1.00  1.22           H  
ATOM   3058 1HG1 VAL A 196     -86.849  -2.898 105.201  1.00  1.22           H  
ATOM   3059 2HG1 VAL A 196     -87.641  -2.244 106.641  1.00  1.22           H  
ATOM   3060 3HG1 VAL A 196     -86.196  -1.438 105.977  1.00  1.22           H  
ATOM   3061 1HG2 VAL A 196     -84.642  -3.997 105.421  1.00  1.22           H  
ATOM   3062 2HG2 VAL A 196     -84.006  -2.563 106.227  1.00  1.22           H  
ATOM   3063 3HG2 VAL A 196     -83.902  -4.125 107.001  1.00  1.22           H  
ATOM   3064  N   LEU A 197     -87.687  -3.274 109.320  1.00  1.25           N  
ATOM   3065  CA  LEU A 197     -89.042  -3.065 109.743  1.00  1.25           C  
ATOM   3066  C   LEU A 197     -89.091  -2.160 110.973  1.00  1.25           C  
ATOM   3067  O   LEU A 197     -89.981  -1.314 111.080  1.00  1.25           O  
ATOM   3068  CB  LEU A 197     -89.715  -4.404 110.003  1.00  1.25           C  
ATOM   3069  CG  LEU A 197     -89.951  -5.289 108.790  1.00  1.25           C  
ATOM   3070  CD1 LEU A 197     -90.572  -6.618 109.273  1.00  1.25           C  
ATOM   3071  CD2 LEU A 197     -90.833  -4.544 107.788  1.00  1.25           C  
ATOM   3072  H   LEU A 197     -87.268  -4.204 109.369  1.00  1.25           H  
ATOM   3073  HA  LEU A 197     -89.577  -2.572 108.935  1.00  1.25           H  
ATOM   3074 1HB  LEU A 197     -89.123  -4.967 110.733  1.00  1.25           H  
ATOM   3075 2HB  LEU A 197     -90.659  -4.221 110.388  1.00  1.25           H  
ATOM   3076  HG  LEU A 197     -89.000  -5.524 108.311  1.00  1.25           H  
ATOM   3077 1HD1 LEU A 197     -90.738  -7.275 108.423  1.00  1.25           H  
ATOM   3078 2HD1 LEU A 197     -89.892  -7.103 109.980  1.00  1.25           H  
ATOM   3079 3HD1 LEU A 197     -91.524  -6.420 109.770  1.00  1.25           H  
ATOM   3080 1HD2 LEU A 197     -91.010  -5.172 106.911  1.00  1.25           H  
ATOM   3081 2HD2 LEU A 197     -91.767  -4.296 108.253  1.00  1.25           H  
ATOM   3082 3HD2 LEU A 197     -90.334  -3.626 107.476  1.00  1.25           H  
ATOM   3083  N   ALA A 198     -88.129  -2.309 111.893  1.00  1.30           N  
ATOM   3084  CA  ALA A 198     -88.104  -1.448 113.070  1.00  1.30           C  
ATOM   3085  C   ALA A 198     -87.922   0.009 112.659  1.00  1.30           C  
ATOM   3086  O   ALA A 198     -88.588   0.907 113.183  1.00  1.30           O  
ATOM   3087  CB  ALA A 198     -86.985  -1.861 113.999  1.00  1.30           C  
ATOM   3088  H   ALA A 198     -87.423  -3.040 111.786  1.00  1.30           H  
ATOM   3089  HA  ALA A 198     -89.057  -1.545 113.583  1.00  1.30           H  
ATOM   3090 1HB  ALA A 198     -86.986  -1.223 114.882  1.00  1.30           H  
ATOM   3091 2HB  ALA A 198     -87.130  -2.900 114.298  1.00  1.30           H  
ATOM   3092 3HB  ALA A 198     -86.032  -1.763 113.481  1.00  1.30           H  
ATOM   3093  N   SER A 199     -87.052   0.233 111.678  1.00  1.36           N  
ATOM   3094  CA  SER A 199     -86.810   1.563 111.161  1.00  1.36           C  
ATOM   3095  C   SER A 199     -88.067   2.112 110.557  1.00  1.36           C  
ATOM   3096  O   SER A 199     -88.403   3.280 110.748  1.00  1.36           O  
ATOM   3097  CB  SER A 199     -85.721   1.540 110.142  1.00  1.36           C  
ATOM   3098  OG  SER A 199     -85.465   2.824 109.655  1.00  1.36           O  
ATOM   3099  H   SER A 199     -86.514  -0.546 111.292  1.00  1.36           H  
ATOM   3100  HA  SER A 199     -86.521   2.211 111.985  1.00  1.36           H  
ATOM   3101 1HB  SER A 199     -84.855   1.144 110.622  1.00  1.36           H  
ATOM   3102 2HB  SER A 199     -85.972   0.876 109.323  1.00  1.36           H  
ATOM   3103  HG  SER A 199     -84.508   2.822 109.420  1.00  1.36           H  
ATOM   3104  N   ALA A 200     -88.762   1.273 109.799  1.00  1.43           N  
ATOM   3105  CA  ALA A 200     -90.001   1.685 109.192  1.00  1.43           C  
ATOM   3106  C   ALA A 200     -91.007   2.105 110.249  1.00  1.43           C  
ATOM   3107  O   ALA A 200     -91.723   3.082 110.053  1.00  1.43           O  
ATOM   3108  CB  ALA A 200     -90.572   0.581 108.368  1.00  1.43           C  
ATOM   3109  H   ALA A 200     -88.411   0.328 109.638  1.00  1.43           H  
ATOM   3110  HA  ALA A 200     -89.797   2.542 108.552  1.00  1.43           H  
ATOM   3111 1HB  ALA A 200     -91.476   0.957 107.944  1.00  1.43           H  
ATOM   3112 2HB  ALA A 200     -89.866   0.292 107.586  1.00  1.43           H  
ATOM   3113 3HB  ALA A 200     -90.790  -0.274 108.993  1.00  1.43           H  
ATOM   3114  N   LEU A 201     -91.041   1.421 111.402  1.00  1.53           N  
ATOM   3115  CA  LEU A 201     -91.988   1.829 112.435  1.00  1.53           C  
ATOM   3116  C   LEU A 201     -91.665   3.250 112.878  1.00  1.53           C  
ATOM   3117  O   LEU A 201     -92.570   4.071 113.071  1.00  1.53           O  
ATOM   3118  CB  LEU A 201     -91.899   0.928 113.678  1.00  1.53           C  
ATOM   3119  CG  LEU A 201     -92.357  -0.507 113.552  1.00  1.53           C  
ATOM   3120  CD1 LEU A 201     -92.005  -1.243 114.844  1.00  1.53           C  
ATOM   3121  CD2 LEU A 201     -93.836  -0.539 113.311  1.00  1.53           C  
ATOM   3122  H   LEU A 201     -90.447   0.600 111.530  1.00  1.53           H  
ATOM   3123  HA  LEU A 201     -92.997   1.802 112.026  1.00  1.53           H  
ATOM   3124 1HB  LEU A 201     -90.872   0.910 114.013  1.00  1.53           H  
ATOM   3125 2HB  LEU A 201     -92.489   1.385 114.467  1.00  1.53           H  
ATOM   3126  HG  LEU A 201     -91.839  -0.984 112.730  1.00  1.53           H  
ATOM   3127 1HD1 LEU A 201     -92.324  -2.273 114.785  1.00  1.53           H  
ATOM   3128 2HD1 LEU A 201     -90.931  -1.204 115.002  1.00  1.53           H  
ATOM   3129 3HD1 LEU A 201     -92.510  -0.763 115.678  1.00  1.53           H  
ATOM   3130 1HD2 LEU A 201     -94.181  -1.562 113.232  1.00  1.53           H  
ATOM   3131 2HD2 LEU A 201     -94.325  -0.060 114.151  1.00  1.53           H  
ATOM   3132 3HD2 LEU A 201     -94.070  -0.005 112.390  1.00  1.53           H  
ATOM   3133  N   GLU A 202     -90.367   3.551 113.000  1.00  1.65           N  
ATOM   3134  CA  GLU A 202     -89.955   4.883 113.412  1.00  1.65           C  
ATOM   3135  C   GLU A 202     -90.247   5.921 112.329  1.00  1.65           C  
ATOM   3136  O   GLU A 202     -90.681   7.037 112.629  1.00  1.65           O  
ATOM   3137  CB  GLU A 202     -88.467   4.893 113.777  1.00  1.65           C  
ATOM   3138  CG  GLU A 202     -88.129   4.119 115.049  1.00  1.65           C  
ATOM   3139  CD  GLU A 202     -88.854   4.666 116.250  1.00  1.65           C  
ATOM   3140  OE1 GLU A 202     -88.810   5.860 116.453  1.00  1.65           O  
ATOM   3141  OE2 GLU A 202     -89.447   3.902 116.972  1.00  1.65           O  
ATOM   3142  H   GLU A 202     -89.671   2.819 112.833  1.00  1.65           H  
ATOM   3143  HA  GLU A 202     -90.523   5.154 114.300  1.00  1.65           H  
ATOM   3144 1HB  GLU A 202     -87.889   4.457 112.965  1.00  1.65           H  
ATOM   3145 2HB  GLU A 202     -88.127   5.921 113.902  1.00  1.65           H  
ATOM   3146 1HG  GLU A 202     -88.396   3.069 114.908  1.00  1.65           H  
ATOM   3147 2HG  GLU A 202     -87.058   4.174 115.222  1.00  1.65           H  
ATOM   3148  N   GLN A 203     -90.071   5.549 111.063  1.00  1.82           N  
ATOM   3149  CA  GLN A 203     -90.344   6.497 109.995  1.00  1.82           C  
ATOM   3150  C   GLN A 203     -91.837   6.807 109.935  1.00  1.82           C  
ATOM   3151  O   GLN A 203     -92.242   7.957 109.746  1.00  1.82           O  
ATOM   3152  CB  GLN A 203     -89.896   5.951 108.659  1.00  1.82           C  
ATOM   3153  CG  GLN A 203     -89.967   6.965 107.586  1.00  1.82           C  
ATOM   3154  CD  GLN A 203     -89.007   8.048 107.874  1.00  1.82           C  
ATOM   3155  OE1 GLN A 203     -87.816   7.772 107.985  1.00  1.82           O  
ATOM   3156  NE2 GLN A 203     -89.484   9.268 108.044  1.00  1.82           N  
ATOM   3157  H   GLN A 203     -89.698   4.621 110.859  1.00  1.82           H  
ATOM   3158  HA  GLN A 203     -89.809   7.423 110.203  1.00  1.82           H  
ATOM   3159 1HB  GLN A 203     -88.875   5.598 108.744  1.00  1.82           H  
ATOM   3160 2HB  GLN A 203     -90.524   5.106 108.402  1.00  1.82           H  
ATOM   3161 1HG  GLN A 203     -89.722   6.521 106.621  1.00  1.82           H  
ATOM   3162 2HG  GLN A 203     -90.964   7.380 107.582  1.00  1.82           H  
ATOM   3163 1HE2 GLN A 203     -88.878  10.027 108.286  1.00  1.82           H  
ATOM   3164 2HE2 GLN A 203     -90.466   9.427 107.958  1.00  1.82           H  
ATOM   3165  N   ILE A 204     -92.660   5.781 110.150  1.00  2.05           N  
ATOM   3166  CA  ILE A 204     -94.100   5.949 110.139  1.00  2.05           C  
ATOM   3167  C   ILE A 204     -94.493   6.858 111.293  1.00  2.05           C  
ATOM   3168  O   ILE A 204     -95.330   7.743 111.115  1.00  2.05           O  
ATOM   3169  CB  ILE A 204     -94.838   4.607 110.168  1.00  2.05           C  
ATOM   3170  CG1 ILE A 204     -94.569   3.883 108.836  1.00  2.05           C  
ATOM   3171  CG2 ILE A 204     -96.315   4.860 110.340  1.00  2.05           C  
ATOM   3172  CD1 ILE A 204     -94.975   2.436 108.790  1.00  2.05           C  
ATOM   3173  H   ILE A 204     -92.274   4.847 110.294  1.00  2.05           H  
ATOM   3174  HA  ILE A 204     -94.379   6.440 109.209  1.00  2.05           H  
ATOM   3175  HB  ILE A 204     -94.455   3.984 110.981  1.00  2.05           H  
ATOM   3176 1HG1 ILE A 204     -95.096   4.410 108.062  1.00  2.05           H  
ATOM   3177 2HG1 ILE A 204     -93.507   3.945 108.625  1.00  2.05           H  
ATOM   3178 1HG2 ILE A 204     -96.837   3.918 110.337  1.00  2.05           H  
ATOM   3179 2HG2 ILE A 204     -96.493   5.376 111.284  1.00  2.05           H  
ATOM   3180 3HG2 ILE A 204     -96.672   5.475 109.520  1.00  2.05           H  
ATOM   3181 1HD1 ILE A 204     -94.738   2.029 107.807  1.00  2.05           H  
ATOM   3182 2HD1 ILE A 204     -94.427   1.883 109.556  1.00  2.05           H  
ATOM   3183 3HD1 ILE A 204     -96.045   2.352 108.970  1.00  2.05           H  
ATOM   3184  N   ARG A 205     -93.885   6.650 112.470  1.00  2.36           N  
ATOM   3185  CA  ARG A 205     -94.133   7.512 113.621  1.00  2.36           C  
ATOM   3186  C   ARG A 205     -93.852   8.971 113.275  1.00  2.36           C  
ATOM   3187  O   ARG A 205     -94.649   9.848 113.594  1.00  2.36           O  
ATOM   3188  CB  ARG A 205     -93.266   7.108 114.808  1.00  2.36           C  
ATOM   3189  CG  ARG A 205     -93.441   7.970 116.040  1.00  2.36           C  
ATOM   3190  CD  ARG A 205     -92.562   7.528 117.194  1.00  2.36           C  
ATOM   3191  NE  ARG A 205     -91.129   7.679 116.921  1.00  2.36           N  
ATOM   3192  CZ  ARG A 205     -90.455   8.839 116.962  1.00  2.36           C  
ATOM   3193  NH1 ARG A 205     -91.071   9.965 117.253  1.00  2.36           N  
ATOM   3194  NH2 ARG A 205     -89.164   8.823 116.706  1.00  2.36           N  
ATOM   3195  H   ARG A 205     -93.235   5.869 112.573  1.00  2.36           H  
ATOM   3196  HA  ARG A 205     -95.181   7.417 113.905  1.00  2.36           H  
ATOM   3197 1HB  ARG A 205     -93.474   6.076 115.084  1.00  2.36           H  
ATOM   3198 2HB  ARG A 205     -92.221   7.163 114.534  1.00  2.36           H  
ATOM   3199 1HG  ARG A 205     -93.174   8.999 115.792  1.00  2.36           H  
ATOM   3200 2HG  ARG A 205     -94.482   7.938 116.356  1.00  2.36           H  
ATOM   3201 1HD  ARG A 205     -92.808   8.110 118.081  1.00  2.36           H  
ATOM   3202 2HD  ARG A 205     -92.754   6.475 117.397  1.00  2.36           H  
ATOM   3203  HE  ARG A 205     -90.570   6.840 116.707  1.00  2.36           H  
ATOM   3204 1HH1 ARG A 205     -92.062   9.959 117.444  1.00  2.36           H  
ATOM   3205 2HH1 ARG A 205     -90.551  10.838 117.280  1.00  2.36           H  
ATOM   3206 1HH2 ARG A 205     -88.730   7.912 116.494  1.00  2.36           H  
ATOM   3207 2HH2 ARG A 205     -88.628   9.679 116.710  1.00  2.36           H  
ATOM   3208  N   GLU A 206     -92.734   9.240 112.594  1.00  2.80           N  
ATOM   3209  CA  GLU A 206     -92.435  10.614 112.197  1.00  2.80           C  
ATOM   3210  C   GLU A 206     -93.471  11.148 111.202  1.00  2.80           C  
ATOM   3211  O   GLU A 206     -93.835  12.326 111.248  1.00  2.80           O  
ATOM   3212  CB  GLU A 206     -91.019  10.719 111.615  1.00  2.80           C  
ATOM   3213  CG  GLU A 206     -89.891  10.587 112.651  1.00  2.80           C  
ATOM   3214  CD  GLU A 206     -89.875  11.751 113.642  1.00  2.80           C  
ATOM   3215  OE1 GLU A 206     -89.868  12.879 113.199  1.00  2.80           O  
ATOM   3216  OE2 GLU A 206     -89.873  11.509 114.830  1.00  2.80           O  
ATOM   3217  H   GLU A 206     -92.084   8.485 112.368  1.00  2.80           H  
ATOM   3218  HA  GLU A 206     -92.478  11.239 113.088  1.00  2.80           H  
ATOM   3219 1HB  GLU A 206     -90.875   9.928 110.875  1.00  2.80           H  
ATOM   3220 2HB  GLU A 206     -90.904  11.671 111.100  1.00  2.80           H  
ATOM   3221 1HG  GLU A 206     -90.033   9.654 113.203  1.00  2.80           H  
ATOM   3222 2HG  GLU A 206     -88.930  10.530 112.136  1.00  2.80           H  
ATOM   3223  N   TYR A 207     -93.957  10.286 110.307  1.00  3.33           N  
ATOM   3224  CA  TYR A 207     -94.976  10.682 109.342  1.00  3.33           C  
ATOM   3225  C   TYR A 207     -96.310  10.987 110.029  1.00  3.33           C  
ATOM   3226  O   TYR A 207     -97.027  11.906 109.619  1.00  3.33           O  
ATOM   3227  CB  TYR A 207     -95.131   9.630 108.242  1.00  3.33           C  
ATOM   3228  CG  TYR A 207     -93.934   9.609 107.295  1.00  3.33           C  
ATOM   3229  CD1 TYR A 207     -93.662   8.505 106.492  1.00  3.33           C  
ATOM   3230  CD2 TYR A 207     -93.102  10.716 107.245  1.00  3.33           C  
ATOM   3231  CE1 TYR A 207     -92.571   8.533 105.636  1.00  3.33           C  
ATOM   3232  CE2 TYR A 207     -92.017  10.734 106.403  1.00  3.33           C  
ATOM   3233  CZ  TYR A 207     -91.753   9.657 105.603  1.00  3.33           C  
ATOM   3234  OH  TYR A 207     -90.672   9.694 104.774  1.00  3.33           O  
ATOM   3235  H   TYR A 207     -93.586   9.335 110.283  1.00  3.33           H  
ATOM   3236  HA  TYR A 207     -94.652  11.606 108.869  1.00  3.33           H  
ATOM   3237 1HB  TYR A 207     -95.237   8.647 108.686  1.00  3.33           H  
ATOM   3238 2HB  TYR A 207     -96.029   9.829 107.659  1.00  3.33           H  
ATOM   3239  HD1 TYR A 207     -94.309   7.631 106.529  1.00  3.33           H  
ATOM   3240  HD2 TYR A 207     -93.307  11.579 107.875  1.00  3.33           H  
ATOM   3241  HE1 TYR A 207     -92.355   7.686 104.997  1.00  3.33           H  
ATOM   3242  HE2 TYR A 207     -91.366  11.607 106.369  1.00  3.33           H  
ATOM   3243  HH  TYR A 207     -90.183  10.510 104.923  1.00  3.33           H  
ATOM   3244  N   TYR A 208     -96.646  10.229 111.078  1.00  3.89           N  
ATOM   3245  CA  TYR A 208     -97.900  10.443 111.791  1.00  3.89           C  
ATOM   3246  C   TYR A 208     -97.738  10.322 113.326  1.00  3.89           C  
ATOM   3247  O   TYR A 208     -98.069   9.282 113.892  1.00  3.89           O  
ATOM   3248  CB  TYR A 208     -98.943   9.446 111.302  1.00  3.89           C  
ATOM   3249  CG  TYR A 208    -100.347   9.850 111.647  1.00  3.89           C  
ATOM   3250  CD1 TYR A 208    -100.593  11.075 112.263  1.00  3.89           C  
ATOM   3251  CD2 TYR A 208    -101.385   9.019 111.325  1.00  3.89           C  
ATOM   3252  CE1 TYR A 208    -101.889  11.447 112.551  1.00  3.89           C  
ATOM   3253  CE2 TYR A 208    -102.683   9.380 111.616  1.00  3.89           C  
ATOM   3254  CZ  TYR A 208    -102.939  10.591 112.229  1.00  3.89           C  
ATOM   3255  OH  TYR A 208    -104.234  10.955 112.520  1.00  3.89           O  
ATOM   3256  H   TYR A 208     -96.027   9.469 111.358  1.00  3.89           H  
ATOM   3257  HA  TYR A 208     -98.264  11.441 111.557  1.00  3.89           H  
ATOM   3258 1HB  TYR A 208     -98.871   9.338 110.218  1.00  3.89           H  
ATOM   3259 2HB  TYR A 208     -98.749   8.466 111.743  1.00  3.89           H  
ATOM   3260  HD1 TYR A 208     -99.769  11.739 112.511  1.00  3.89           H  
ATOM   3261  HD2 TYR A 208    -101.176   8.078 110.839  1.00  3.89           H  
ATOM   3262  HE1 TYR A 208    -102.086  12.406 113.029  1.00  3.89           H  
ATOM   3263  HE2 TYR A 208    -103.504   8.711 111.360  1.00  3.89           H  
ATOM   3264  HH  TYR A 208    -104.833  10.262 112.231  1.00  3.89           H  
ATOM   3265  N   PRO A 209     -97.190  11.358 114.005  1.00  4.32           N  
ATOM   3266  CA  PRO A 209     -96.892  11.466 115.438  1.00  4.32           C  
ATOM   3267  C   PRO A 209     -98.036  11.325 116.448  1.00  4.32           C  
ATOM   3268  O   PRO A 209     -97.793  11.097 117.629  1.00  4.32           O  
ATOM   3269  CB  PRO A 209     -96.338  12.889 115.564  1.00  4.32           C  
ATOM   3270  CG  PRO A 209     -95.853  13.248 114.204  1.00  4.32           C  
ATOM   3271  CD  PRO A 209     -96.814  12.589 113.264  1.00  4.32           C  
ATOM   3272  HA  PRO A 209     -96.095  10.727 115.669  1.00  4.32           H  
ATOM   3273 1HB  PRO A 209     -97.139  13.562 115.921  1.00  4.32           H  
ATOM   3274 2HB  PRO A 209     -95.545  12.914 116.319  1.00  4.32           H  
ATOM   3275 1HG  PRO A 209     -95.823  14.337 114.084  1.00  4.32           H  
ATOM   3276 2HG  PRO A 209     -94.819  12.879 114.060  1.00  4.32           H  
ATOM   3277 1HD  PRO A 209     -97.686  13.226 113.073  1.00  4.32           H  
ATOM   3278 2HD  PRO A 209     -96.250  12.382 112.372  1.00  4.32           H  
ATOM   3279  N   ASN A 210     -99.280  11.529 116.018  1.00  4.44           N  
ATOM   3280  CA  ASN A 210    -100.396  11.538 116.973  1.00  4.44           C  
ATOM   3281  C   ASN A 210    -100.949  10.208 117.552  1.00  4.44           C  
ATOM   3282  O   ASN A 210    -100.975  10.059 118.776  1.00  4.44           O  
ATOM   3283  CB  ASN A 210    -101.532  12.365 116.404  1.00  4.44           C  
ATOM   3284  CG  ASN A 210    -101.197  13.817 116.394  1.00  4.44           C  
ATOM   3285  OD1 ASN A 210    -100.268  14.256 117.080  1.00  4.44           O  
ATOM   3286  ND2 ASN A 210    -101.934  14.582 115.635  1.00  4.44           N  
ATOM   3287  H   ASN A 210     -99.458  11.694 115.042  1.00  4.44           H  
ATOM   3288  HA  ASN A 210    -100.039  12.090 117.842  1.00  4.44           H  
ATOM   3289 1HB  ASN A 210    -101.749  12.076 115.394  1.00  4.44           H  
ATOM   3290 2HB  ASN A 210    -102.437  12.206 116.991  1.00  4.44           H  
ATOM   3291 1HD2 ASN A 210    -101.754  15.566 115.593  1.00  4.44           H  
ATOM   3292 2HD2 ASN A 210    -102.683  14.190 115.103  1.00  4.44           H  
ATOM   3293  N   PRO A 211    -101.355   9.203 116.754  1.00  4.21           N  
ATOM   3294  CA  PRO A 211    -102.109   8.020 117.177  1.00  4.21           C  
ATOM   3295  C   PRO A 211    -101.320   6.941 117.917  1.00  4.21           C  
ATOM   3296  O   PRO A 211    -101.283   5.788 117.499  1.00  4.21           O  
ATOM   3297  CB  PRO A 211    -102.586   7.485 115.835  1.00  4.21           C  
ATOM   3298  CG  PRO A 211    -101.461   7.859 114.907  1.00  4.21           C  
ATOM   3299  CD  PRO A 211    -101.010   9.196 115.355  1.00  4.21           C  
ATOM   3300  HA  PRO A 211    -102.965   8.348 117.789  1.00  4.21           H  
ATOM   3301 1HB  PRO A 211    -102.763   6.396 115.896  1.00  4.21           H  
ATOM   3302 2HB  PRO A 211    -103.541   7.953 115.557  1.00  4.21           H  
ATOM   3303 1HG  PRO A 211    -100.630   7.168 115.016  1.00  4.21           H  
ATOM   3304 2HG  PRO A 211    -101.776   7.813 113.868  1.00  4.21           H  
ATOM   3305 1HD  PRO A 211     -99.954   9.225 115.240  1.00  4.21           H  
ATOM   3306 2HD  PRO A 211    -101.523   9.960 114.820  1.00  4.21           H  
ATOM   3307  N   SER A 212    -100.696   7.337 119.015  1.00  3.72           N  
ATOM   3308  CA  SER A 212     -99.975   6.464 119.937  1.00  3.72           C  
ATOM   3309  C   SER A 212     -99.040   5.417 119.323  1.00  3.72           C  
ATOM   3310  O   SER A 212     -99.039   4.256 119.758  1.00  3.72           O  
ATOM   3311  CB  SER A 212    -100.958   5.799 120.872  1.00  3.72           C  
ATOM   3312  OG  SER A 212    -101.634   6.750 121.651  1.00  3.72           O  
ATOM   3313  H   SER A 212    -100.764   8.323 119.243  1.00  3.72           H  
ATOM   3314  HA  SER A 212     -99.346   7.112 120.552  1.00  3.72           H  
ATOM   3315 1HB  SER A 212    -101.678   5.239 120.295  1.00  3.72           H  
ATOM   3316 2HB  SER A 212    -100.435   5.096 121.513  1.00  3.72           H  
ATOM   3317  HG  SER A 212    -100.952   7.261 122.097  1.00  3.72           H  
ATOM   3318  N   ASP A 213     -98.225   5.817 118.342  1.00  3.12           N  
ATOM   3319  CA  ASP A 213     -97.206   4.919 117.793  1.00  3.12           C  
ATOM   3320  C   ASP A 213     -97.790   3.581 117.310  1.00  3.12           C  
ATOM   3321  O   ASP A 213     -98.418   3.481 116.242  1.00  3.12           O  
ATOM   3322  CB  ASP A 213     -96.094   4.677 118.827  1.00  3.12           C  
ATOM   3323  CG  ASP A 213     -95.354   5.945 119.194  1.00  3.12           C  
ATOM   3324  OD1 ASP A 213     -95.128   6.731 118.323  1.00  3.12           O  
ATOM   3325  OD2 ASP A 213     -95.034   6.123 120.343  1.00  3.12           O  
ATOM   3326  H   ASP A 213     -98.301   6.765 118.001  1.00  3.12           H  
ATOM   3327  HA  ASP A 213     -96.755   5.418 116.934  1.00  3.12           H  
ATOM   3328 1HB  ASP A 213     -96.489   4.252 119.744  1.00  3.12           H  
ATOM   3329 2HB  ASP A 213     -95.367   3.977 118.416  1.00  3.12           H  
ATOM   3330  N   GLU A 214     -97.523   2.551 118.115  1.00  2.57           N  
ATOM   3331  CA  GLU A 214     -97.911   1.175 117.905  1.00  2.57           C  
ATOM   3332  C   GLU A 214     -99.376   1.055 117.546  1.00  2.57           C  
ATOM   3333  O   GLU A 214     -99.730   0.217 116.724  1.00  2.57           O  
ATOM   3334  CB  GLU A 214     -97.626   0.385 119.183  1.00  2.57           C  
ATOM   3335  CG  GLU A 214     -97.970  -1.087 119.150  1.00  2.57           C  
ATOM   3336  CD  GLU A 214     -97.659  -1.781 120.466  1.00  2.57           C  
ATOM   3337  OE1 GLU A 214     -97.121  -1.140 121.338  1.00  2.57           O  
ATOM   3338  OE2 GLU A 214     -97.973  -2.938 120.604  1.00  2.57           O  
ATOM   3339  H   GLU A 214     -97.035   2.751 118.972  1.00  2.57           H  
ATOM   3340  HA  GLU A 214     -97.317   0.770 117.088  1.00  2.57           H  
ATOM   3341 1HB  GLU A 214     -96.562   0.459 119.411  1.00  2.57           H  
ATOM   3342 2HB  GLU A 214     -98.167   0.841 120.008  1.00  2.57           H  
ATOM   3343 1HG  GLU A 214     -99.020  -1.197 118.941  1.00  2.57           H  
ATOM   3344 2HG  GLU A 214     -97.409  -1.558 118.346  1.00  2.57           H  
ATOM   3345  N   VAL A 215    -100.233   1.878 118.148  1.00  2.15           N  
ATOM   3346  CA  VAL A 215    -101.655   1.760 117.872  1.00  2.15           C  
ATOM   3347  C   VAL A 215    -101.961   1.967 116.405  1.00  2.15           C  
ATOM   3348  O   VAL A 215    -102.801   1.267 115.849  1.00  2.15           O  
ATOM   3349  CB  VAL A 215    -102.468   2.742 118.691  1.00  2.15           C  
ATOM   3350  CG1 VAL A 215    -103.901   2.735 118.207  1.00  2.15           C  
ATOM   3351  CG2 VAL A 215    -102.380   2.351 120.154  1.00  2.15           C  
ATOM   3352  H   VAL A 215     -99.878   2.591 118.789  1.00  2.15           H  
ATOM   3353  HA  VAL A 215    -101.970   0.764 118.145  1.00  2.15           H  
ATOM   3354  HB  VAL A 215    -102.076   3.733 118.551  1.00  2.15           H  
ATOM   3355 1HG1 VAL A 215    -104.485   3.446 118.783  1.00  2.15           H  
ATOM   3356 2HG1 VAL A 215    -103.930   3.019 117.150  1.00  2.15           H  
ATOM   3357 3HG1 VAL A 215    -104.325   1.738 118.321  1.00  2.15           H  
ATOM   3358 1HG2 VAL A 215    -102.954   3.056 120.753  1.00  2.15           H  
ATOM   3359 2HG2 VAL A 215    -102.781   1.346 120.290  1.00  2.15           H  
ATOM   3360 3HG2 VAL A 215    -101.333   2.373 120.467  1.00  2.15           H  
ATOM   3361  N   PHE A 216    -101.313   2.932 115.764  1.00  1.88           N  
ATOM   3362  CA  PHE A 216    -101.564   3.161 114.349  1.00  1.88           C  
ATOM   3363  C   PHE A 216    -101.257   1.894 113.593  1.00  1.88           C  
ATOM   3364  O   PHE A 216    -102.042   1.424 112.767  1.00  1.88           O  
ATOM   3365  CB  PHE A 216    -100.723   4.313 113.835  1.00  1.88           C  
ATOM   3366  CG  PHE A 216    -100.827   4.612 112.362  1.00  1.88           C  
ATOM   3367  CD1 PHE A 216    -101.946   5.243 111.832  1.00  1.88           C  
ATOM   3368  CD2 PHE A 216     -99.781   4.312 111.518  1.00  1.88           C  
ATOM   3369  CE1 PHE A 216    -102.011   5.546 110.480  1.00  1.88           C  
ATOM   3370  CE2 PHE A 216     -99.840   4.622 110.181  1.00  1.88           C  
ATOM   3371  CZ  PHE A 216    -100.952   5.241 109.658  1.00  1.88           C  
ATOM   3372  H   PHE A 216    -100.588   3.469 116.242  1.00  1.88           H  
ATOM   3373  HA  PHE A 216    -102.621   3.403 114.215  1.00  1.88           H  
ATOM   3374 1HB  PHE A 216    -101.012   5.173 114.366  1.00  1.88           H  
ATOM   3375 2HB  PHE A 216     -99.676   4.127 114.070  1.00  1.88           H  
ATOM   3376  HD1 PHE A 216    -102.777   5.494 112.495  1.00  1.88           H  
ATOM   3377  HD2 PHE A 216     -98.895   3.827 111.932  1.00  1.88           H  
ATOM   3378  HE1 PHE A 216    -102.895   6.035 110.069  1.00  1.88           H  
ATOM   3379  HE2 PHE A 216     -99.008   4.379 109.539  1.00  1.88           H  
ATOM   3380  HZ  PHE A 216    -100.993   5.485 108.595  1.00  1.88           H  
ATOM   3381  N   ILE A 217    -100.100   1.330 113.893  1.00  1.72           N  
ATOM   3382  CA  ILE A 217     -99.687   0.133 113.193  1.00  1.72           C  
ATOM   3383  C   ILE A 217    -100.667  -1.011 113.474  1.00  1.72           C  
ATOM   3384  O   ILE A 217    -101.054  -1.731 112.549  1.00  1.72           O  
ATOM   3385  CB  ILE A 217     -98.267  -0.246 113.602  1.00  1.72           C  
ATOM   3386  CG1 ILE A 217     -97.322   0.883 113.180  1.00  1.72           C  
ATOM   3387  CG2 ILE A 217     -97.872  -1.567 112.943  1.00  1.72           C  
ATOM   3388  CD1 ILE A 217     -97.284   1.137 111.691  1.00  1.72           C  
ATOM   3389  H   ILE A 217     -99.513   1.764 114.612  1.00  1.72           H  
ATOM   3390  HA  ILE A 217     -99.696   0.336 112.126  1.00  1.72           H  
ATOM   3391  HB  ILE A 217     -98.211  -0.347 114.687  1.00  1.72           H  
ATOM   3392 1HG1 ILE A 217     -97.638   1.803 113.680  1.00  1.72           H  
ATOM   3393 2HG1 ILE A 217     -96.339   0.647 113.512  1.00  1.72           H  
ATOM   3394 1HG2 ILE A 217     -96.858  -1.837 113.238  1.00  1.72           H  
ATOM   3395 2HG2 ILE A 217     -98.562  -2.339 113.261  1.00  1.72           H  
ATOM   3396 3HG2 ILE A 217     -97.920  -1.467 111.860  1.00  1.72           H  
ATOM   3397 1HD1 ILE A 217     -96.591   1.947 111.495  1.00  1.72           H  
ATOM   3398 2HD1 ILE A 217     -96.947   0.239 111.174  1.00  1.72           H  
ATOM   3399 3HD1 ILE A 217     -98.279   1.410 111.337  1.00  1.72           H  
ATOM   3400  N   LEU A 218    -101.125  -1.136 114.725  1.00  1.66           N  
ATOM   3401  CA  LEU A 218    -102.088  -2.173 115.074  1.00  1.66           C  
ATOM   3402  C   LEU A 218    -103.394  -1.982 114.315  1.00  1.66           C  
ATOM   3403  O   LEU A 218    -103.977  -2.951 113.848  1.00  1.66           O  
ATOM   3404  CB  LEU A 218    -102.429  -2.128 116.564  1.00  1.66           C  
ATOM   3405  CG  LEU A 218    -101.370  -2.511 117.520  1.00  1.66           C  
ATOM   3406  CD1 LEU A 218    -101.823  -2.224 118.937  1.00  1.66           C  
ATOM   3407  CD2 LEU A 218    -101.111  -3.898 117.376  1.00  1.66           C  
ATOM   3408  H   LEU A 218    -100.773  -0.514 115.446  1.00  1.66           H  
ATOM   3409  HA  LEU A 218    -101.665  -3.140 114.821  1.00  1.66           H  
ATOM   3410 1HB  LEU A 218    -102.769  -1.131 116.818  1.00  1.66           H  
ATOM   3411 2HB  LEU A 218    -103.239  -2.824 116.726  1.00  1.66           H  
ATOM   3412  HG  LEU A 218    -100.474  -1.958 117.319  1.00  1.66           H  
ATOM   3413 1HD1 LEU A 218    -101.032  -2.523 119.629  1.00  1.66           H  
ATOM   3414 2HD1 LEU A 218    -102.022  -1.184 119.066  1.00  1.66           H  
ATOM   3415 3HD1 LEU A 218    -102.726  -2.794 119.154  1.00  1.66           H  
ATOM   3416 1HD2 LEU A 218    -100.360  -4.157 118.080  1.00  1.66           H  
ATOM   3417 2HD2 LEU A 218    -102.023  -4.449 117.590  1.00  1.66           H  
ATOM   3418 3HD2 LEU A 218    -100.768  -4.109 116.370  1.00  1.66           H  
ATOM   3419  N   GLU A 219    -103.846  -0.736 114.156  1.00  1.68           N  
ATOM   3420  CA  GLU A 219    -105.068  -0.450 113.401  1.00  1.68           C  
ATOM   3421  C   GLU A 219    -104.912  -0.812 111.922  1.00  1.68           C  
ATOM   3422  O   GLU A 219    -105.882  -1.164 111.242  1.00  1.68           O  
ATOM   3423  CB  GLU A 219    -105.495   1.013 113.579  1.00  1.68           C  
ATOM   3424  CG  GLU A 219    -106.039   1.336 114.987  1.00  1.68           C  
ATOM   3425  CD  GLU A 219    -106.419   2.793 115.182  1.00  1.68           C  
ATOM   3426  OE1 GLU A 219    -106.170   3.590 114.306  1.00  1.68           O  
ATOM   3427  OE2 GLU A 219    -106.965   3.103 116.217  1.00  1.68           O  
ATOM   3428  H   GLU A 219    -103.337   0.036 114.585  1.00  1.68           H  
ATOM   3429  HA  GLU A 219    -105.868  -1.073 113.803  1.00  1.68           H  
ATOM   3430 1HB  GLU A 219    -104.639   1.664 113.401  1.00  1.68           H  
ATOM   3431 2HB  GLU A 219    -106.262   1.264 112.849  1.00  1.68           H  
ATOM   3432 1HG  GLU A 219    -106.922   0.721 115.160  1.00  1.68           H  
ATOM   3433 2HG  GLU A 219    -105.298   1.056 115.727  1.00  1.68           H  
ATOM   3434  N   LEU A 220    -103.698  -0.697 111.386  1.00  1.82           N  
ATOM   3435  CA  LEU A 220    -103.522  -1.056 109.990  1.00  1.82           C  
ATOM   3436  C   LEU A 220    -103.354  -2.560 109.791  1.00  1.82           C  
ATOM   3437  O   LEU A 220    -103.831  -3.108 108.794  1.00  1.82           O  
ATOM   3438  CB  LEU A 220    -102.330  -0.336 109.388  1.00  1.82           C  
ATOM   3439  CG  LEU A 220    -102.465   1.148 109.345  1.00  1.82           C  
ATOM   3440  CD1 LEU A 220    -101.229   1.697 108.678  1.00  1.82           C  
ATOM   3441  CD2 LEU A 220    -103.793   1.507 108.668  1.00  1.82           C  
ATOM   3442  H   LEU A 220    -102.920  -0.338 111.945  1.00  1.82           H  
ATOM   3443  HA  LEU A 220    -104.412  -0.744 109.446  1.00  1.82           H  
ATOM   3444 1HB  LEU A 220    -101.447  -0.575 109.990  1.00  1.82           H  
ATOM   3445 2HB  LEU A 220    -102.166  -0.699 108.372  1.00  1.82           H  
ATOM   3446  HG  LEU A 220    -102.483   1.554 110.352  1.00  1.82           H  
ATOM   3447 1HD1 LEU A 220    -101.289   2.760 108.633  1.00  1.82           H  
ATOM   3448 2HD1 LEU A 220    -100.347   1.402 109.248  1.00  1.82           H  
ATOM   3449 3HD1 LEU A 220    -101.158   1.301 107.672  1.00  1.82           H  
ATOM   3450 1HD2 LEU A 220    -103.905   2.593 108.640  1.00  1.82           H  
ATOM   3451 2HD2 LEU A 220    -103.816   1.101 107.659  1.00  1.82           H  
ATOM   3452 3HD2 LEU A 220    -104.616   1.077 109.240  1.00  1.82           H  
ATOM   3453  N   LEU A 221    -102.700  -3.238 110.736  1.00  2.07           N  
ATOM   3454  CA  LEU A 221    -102.494  -4.673 110.584  1.00  2.07           C  
ATOM   3455  C   LEU A 221    -103.747  -5.415 111.040  1.00  2.07           C  
ATOM   3456  O   LEU A 221    -104.271  -6.286 110.338  1.00  2.07           O  
ATOM   3457  CB  LEU A 221    -101.252  -5.097 111.348  1.00  2.07           C  
ATOM   3458  CG  LEU A 221     -99.962  -4.451 110.817  1.00  2.07           C  
ATOM   3459  CD1 LEU A 221     -98.772  -5.022 111.580  1.00  2.07           C  
ATOM   3460  CD2 LEU A 221     -99.888  -4.594 109.298  1.00  2.07           C  
ATOM   3461  H   LEU A 221    -102.306  -2.742 111.533  1.00  2.07           H  
ATOM   3462  HA  LEU A 221    -102.334  -4.892 109.530  1.00  2.07           H  
ATOM   3463 1HB  LEU A 221    -101.367  -4.749 112.376  1.00  2.07           H  
ATOM   3464 2HB  LEU A 221    -101.158  -6.163 111.375  1.00  2.07           H  
ATOM   3465  HG  LEU A 221     -99.981  -3.389 111.042  1.00  2.07           H  
ATOM   3466 1HD1 LEU A 221     -97.852  -4.537 111.244  1.00  2.07           H  
ATOM   3467 2HD1 LEU A 221     -98.915  -4.836 112.639  1.00  2.07           H  
ATOM   3468 3HD1 LEU A 221     -98.701  -6.095 111.405  1.00  2.07           H  
ATOM   3469 1HD2 LEU A 221     -98.994  -4.111 108.951  1.00  2.07           H  
ATOM   3470 2HD2 LEU A 221     -99.873  -5.605 109.007  1.00  2.07           H  
ATOM   3471 3HD2 LEU A 221    -100.760  -4.116 108.845  1.00  2.07           H  
ATOM   3472  N   GLY A 222    -104.315  -4.974 112.157  1.00  2.49           N  
ATOM   3473  CA  GLY A 222    -105.588  -5.456 112.684  1.00  2.49           C  
ATOM   3474  C   GLY A 222    -106.628  -4.628 111.943  1.00  2.49           C  
ATOM   3475  O   GLY A 222    -107.344  -3.808 112.521  1.00  2.49           O  
ATOM   3476  H   GLY A 222    -103.863  -4.249 112.688  1.00  2.49           H  
ATOM   3477 1HA  GLY A 222    -105.696  -6.494 112.459  1.00  2.49           H  
ATOM   3478 2HA  GLY A 222    -105.653  -5.312 113.759  1.00  2.49           H  
ATOM   3479  N   ASN A 223    -106.626  -4.808 110.631  1.00  3.08           N  
ATOM   3480  CA  ASN A 223    -107.206  -3.883 109.685  1.00  3.08           C  
ATOM   3481  C   ASN A 223    -108.557  -3.289 110.039  1.00  3.08           C  
ATOM   3482  O   ASN A 223    -109.616  -3.886 109.824  1.00  3.08           O  
ATOM   3483  CB  ASN A 223    -107.275  -4.570 108.330  1.00  3.08           C  
ATOM   3484  CG  ASN A 223    -107.658  -3.650 107.217  1.00  3.08           C  
ATOM   3485  OD1 ASN A 223    -108.783  -3.126 107.151  1.00  3.08           O  
ATOM   3486  ND2 ASN A 223    -106.722  -3.446 106.331  1.00  3.08           N  
ATOM   3487  H   ASN A 223    -106.044  -5.568 110.287  1.00  3.08           H  
ATOM   3488  HA  ASN A 223    -106.510  -3.046 109.600  1.00  3.08           H  
ATOM   3489 1HB  ASN A 223    -106.294  -5.001 108.105  1.00  3.08           H  
ATOM   3490 2HB  ASN A 223    -107.990  -5.392 108.373  1.00  3.08           H  
ATOM   3491 1HD2 ASN A 223    -106.869  -2.822 105.538  1.00  3.08           H  
ATOM   3492 2HD2 ASN A 223    -105.838  -3.911 106.432  1.00  3.08           H  
ATOM   3493  N   ALA A 224    -108.476  -2.014 110.440  1.00  3.84           N  
ATOM   3494  CA  ALA A 224    -109.590  -1.115 110.703  1.00  3.84           C  
ATOM   3495  C   ALA A 224    -109.511   0.045 109.706  1.00  3.84           C  
ATOM   3496  O   ALA A 224    -110.291   1.005 109.744  1.00  3.84           O  
ATOM   3497  CB  ALA A 224    -109.519  -0.616 112.134  1.00  3.84           C  
ATOM   3498  H   ALA A 224    -107.539  -1.667 110.647  1.00  3.84           H  
ATOM   3499  HA  ALA A 224    -110.524  -1.650 110.541  1.00  3.84           H  
ATOM   3500 1HB  ALA A 224    -110.348   0.057 112.330  1.00  3.84           H  
ATOM   3501 2HB  ALA A 224    -109.568  -1.467 112.818  1.00  3.84           H  
ATOM   3502 3HB  ALA A 224    -108.572  -0.088 112.283  1.00  3.84           H  
ATOM   3503  N   SER A 225    -108.602  -0.126 108.748  1.00  4.71           N  
ATOM   3504  CA  SER A 225    -108.267   0.806 107.677  1.00  4.71           C  
ATOM   3505  C   SER A 225    -109.510   1.350 106.987  1.00  4.71           C  
ATOM   3506  O   SER A 225    -109.558   2.532 106.598  1.00  4.71           O  
ATOM   3507  CB  SER A 225    -107.408   0.051 106.696  1.00  4.71           C  
ATOM   3508  OG  SER A 225    -107.041   0.800 105.600  1.00  4.71           O  
ATOM   3509  H   SER A 225    -108.065  -0.979 108.794  1.00  4.71           H  
ATOM   3510  HA  SER A 225    -107.704   1.630 108.107  1.00  4.71           H  
ATOM   3511 1HB  SER A 225    -106.516  -0.328 107.197  1.00  4.71           H  
ATOM   3512 2HB  SER A 225    -107.967  -0.808 106.350  1.00  4.71           H  
ATOM   3513  HG  SER A 225    -106.803   0.107 104.931  1.00  4.71           H  
ATOM   3514  N   SER A 226    -110.450   0.432 106.723  1.00  5.57           N  
ATOM   3515  CA  SER A 226    -111.792   0.642 106.163  1.00  5.57           C  
ATOM   3516  C   SER A 226    -111.868   1.541 104.932  1.00  5.57           C  
ATOM   3517  O   SER A 226    -112.931   2.051 104.600  1.00  5.57           O  
ATOM   3518  CB  SER A 226    -112.658   1.254 107.247  1.00  5.57           C  
ATOM   3519  OG  SER A 226    -112.662   0.453 108.407  1.00  5.57           O  
ATOM   3520  H   SER A 226    -110.234  -0.507 107.034  1.00  5.57           H  
ATOM   3521  HA  SER A 226    -112.195  -0.335 105.894  1.00  5.57           H  
ATOM   3522 1HB  SER A 226    -112.299   2.259 107.491  1.00  5.57           H  
ATOM   3523 2HB  SER A 226    -113.674   1.361 106.873  1.00  5.57           H  
ATOM   3524  HG  SER A 226    -111.852   0.712 108.924  1.00  5.57           H  
ATOM   3525  N   ALA A 227    -110.749   1.709 104.238  1.00  6.25           N  
ATOM   3526  CA  ALA A 227    -110.591   2.620 103.106  1.00  6.25           C  
ATOM   3527  C   ALA A 227    -110.879   4.079 103.526  1.00  6.25           C  
ATOM   3528  O   ALA A 227    -111.180   4.924 102.681  1.00  6.25           O  
ATOM   3529  CB  ALA A 227    -111.484   2.223 101.942  1.00  6.25           C  
ATOM   3530  H   ALA A 227    -109.930   1.219 104.566  1.00  6.25           H  
ATOM   3531  HA  ALA A 227    -109.555   2.561 102.778  1.00  6.25           H  
ATOM   3532 1HB  ALA A 227    -111.300   2.907 101.111  1.00  6.25           H  
ATOM   3533 2HB  ALA A 227    -111.251   1.209 101.633  1.00  6.25           H  
ATOM   3534 3HB  ALA A 227    -112.529   2.280 102.222  1.00  6.25           H  
ATOM   3535  N   ASP A 228    -110.764   4.360 104.838  1.00  6.65           N  
ATOM   3536  CA  ASP A 228    -110.874   5.709 105.386  1.00  6.65           C  
ATOM   3537  C   ASP A 228    -109.483   6.211 105.753  1.00  6.65           C  
ATOM   3538  O   ASP A 228    -109.111   7.355 105.474  1.00  6.65           O  
ATOM   3539  CB  ASP A 228    -111.739   5.749 106.653  1.00  6.65           C  
ATOM   3540  CG  ASP A 228    -113.204   5.373 106.450  1.00  6.65           C  
ATOM   3541  OD1 ASP A 228    -113.815   5.889 105.546  1.00  6.65           O  
ATOM   3542  OD2 ASP A 228    -113.722   4.644 107.266  1.00  6.65           O  
ATOM   3543  H   ASP A 228    -110.543   3.599 105.469  1.00  6.65           H  
ATOM   3544  HA  ASP A 228    -111.302   6.369 104.631  1.00  6.65           H  
ATOM   3545 1HB  ASP A 228    -111.316   5.052 107.381  1.00  6.65           H  
ATOM   3546 2HB  ASP A 228    -111.688   6.743 107.092  1.00  6.65           H  
ATOM   3547  N   ALA A 229    -108.706   5.325 106.395  1.00  6.83           N  
ATOM   3548  CA  ALA A 229    -107.338   5.630 106.785  1.00  6.83           C  
ATOM   3549  C   ALA A 229    -106.463   5.274 105.617  1.00  6.83           C  
ATOM   3550  O   ALA A 229    -105.455   5.924 105.341  1.00  6.83           O  
ATOM   3551  CB  ALA A 229    -106.922   4.845 108.019  1.00  6.83           C  
ATOM   3552  H   ALA A 229    -109.073   4.398 106.597  1.00  6.83           H  
ATOM   3553  HA  ALA A 229    -107.253   6.698 106.980  1.00  6.83           H  
ATOM   3554 1HB  ALA A 229    -105.891   5.084 108.275  1.00  6.83           H  
ATOM   3555 2HB  ALA A 229    -107.573   5.102 108.853  1.00  6.83           H  
ATOM   3556 3HB  ALA A 229    -107.006   3.789 107.809  1.00  6.83           H  
ATOM   3557  N   CYS A 230    -106.837   4.168 104.979  1.00  6.88           N  
ATOM   3558  CA  CYS A 230    -106.172   3.581 103.814  1.00  6.88           C  
ATOM   3559  C   CYS A 230    -104.695   3.301 104.029  1.00  6.88           C  
ATOM   3560  O   CYS A 230    -103.935   3.199 103.049  1.00  6.88           O  
ATOM   3561  CB  CYS A 230    -106.250   4.517 102.628  1.00  6.88           C  
ATOM   3562  SG  CYS A 230    -107.855   4.938 102.054  1.00  6.88           S  
ATOM   3563  H   CYS A 230    -107.668   3.704 105.341  1.00  6.88           H  
ATOM   3564  HA  CYS A 230    -106.674   2.651 103.572  1.00  6.88           H  
ATOM   3565 1HB  CYS A 230    -105.745   5.430 102.856  1.00  6.88           H  
ATOM   3566 2HB  CYS A 230    -105.726   4.055 101.827  1.00  6.88           H  
ATOM   3567  N   GLY A 231    -104.247   3.247 105.271  1.00  6.91           N  
ATOM   3568  CA  GLY A 231    -102.850   3.016 105.561  1.00  6.91           C  
ATOM   3569  C   GLY A 231    -101.985   4.246 105.330  1.00  6.91           C  
ATOM   3570  O   GLY A 231    -100.763   4.153 105.342  1.00  6.91           O  
ATOM   3571  H   GLY A 231    -104.905   3.351 106.027  1.00  6.91           H  
ATOM   3572 1HA  GLY A 231    -102.739   2.720 106.581  1.00  6.91           H  
ATOM   3573 2HA  GLY A 231    -102.501   2.194 104.959  1.00  6.91           H  
ATOM   3574  N   LYS A 232    -102.600   5.398 105.085  1.00  6.99           N  
ATOM   3575  CA  LYS A 232    -101.821   6.580 104.760  1.00  6.99           C  
ATOM   3576  C   LYS A 232    -100.822   7.040 105.813  1.00  6.99           C  
ATOM   3577  O   LYS A 232    -101.156   7.348 106.956  1.00  6.99           O  
ATOM   3578  CB  LYS A 232    -102.769   7.741 104.426  1.00  6.99           C  
ATOM   3579  CG  LYS A 232    -103.535   7.554 103.120  1.00  6.99           C  
ATOM   3580  CD  LYS A 232    -104.575   8.679 102.868  1.00  6.99           C  
ATOM   3581  CE  LYS A 232    -105.819   8.528 103.766  1.00  6.99           C  
ATOM   3582  NZ  LYS A 232    -106.822   9.603 103.539  1.00  6.99           N  
ATOM   3583  H   LYS A 232    -103.618   5.460 105.104  1.00  6.99           H  
ATOM   3584  HA  LYS A 232    -101.252   6.350 103.859  1.00  6.99           H  
ATOM   3585 1HB  LYS A 232    -103.507   7.849 105.225  1.00  6.99           H  
ATOM   3586 2HB  LYS A 232    -102.208   8.672 104.363  1.00  6.99           H  
ATOM   3587 1HG  LYS A 232    -102.825   7.550 102.290  1.00  6.99           H  
ATOM   3588 2HG  LYS A 232    -104.009   6.603 103.149  1.00  6.99           H  
ATOM   3589 1HD  LYS A 232    -104.124   9.651 103.050  1.00  6.99           H  
ATOM   3590 2HD  LYS A 232    -104.910   8.632 101.834  1.00  6.99           H  
ATOM   3591 1HE  LYS A 232    -106.296   7.579 103.557  1.00  6.99           H  
ATOM   3592 2HE  LYS A 232    -105.514   8.547 104.810  1.00  6.99           H  
ATOM   3593 1HZ  LYS A 232    -107.620   9.448 104.153  1.00  6.99           H  
ATOM   3594 2HZ  LYS A 232    -106.410  10.497 103.744  1.00  6.99           H  
ATOM   3595 3HZ  LYS A 232    -107.129   9.581 102.580  1.00  6.99           H  
ATOM   3596  N   TYR A 233     -99.590   7.133 105.350  1.00  7.15           N  
ATOM   3597  CA  TYR A 233     -98.423   7.650 106.033  1.00  7.15           C  
ATOM   3598  C   TYR A 233     -97.491   8.077 104.924  1.00  7.15           C  
ATOM   3599  O   TYR A 233     -96.358   8.475 105.164  1.00  7.15           O  
ATOM   3600  CB  TYR A 233     -97.752   6.655 106.995  1.00  7.15           C  
ATOM   3601  CG  TYR A 233     -97.349   5.336 106.401  1.00  7.15           C  
ATOM   3602  CD1 TYR A 233     -96.230   5.219 105.608  1.00  7.15           C  
ATOM   3603  CD2 TYR A 233     -98.078   4.214 106.708  1.00  7.15           C  
ATOM   3604  CE1 TYR A 233     -95.889   3.970 105.083  1.00  7.15           C  
ATOM   3605  CE2 TYR A 233     -97.716   2.997 106.212  1.00  7.15           C  
ATOM   3606  CZ  TYR A 233     -96.637   2.877 105.392  1.00  7.15           C  
ATOM   3607  OH  TYR A 233     -96.299   1.670 104.869  1.00  7.15           O  
ATOM   3608  H   TYR A 233     -99.431   6.815 104.406  1.00  7.15           H  
ATOM   3609  HA  TYR A 233     -98.698   8.540 106.601  1.00  7.15           H  
ATOM   3610 1HB  TYR A 233     -96.856   7.115 107.415  1.00  7.15           H  
ATOM   3611 2HB  TYR A 233     -98.425   6.456 107.829  1.00  7.15           H  
ATOM   3612  HD1 TYR A 233     -95.642   6.100 105.368  1.00  7.15           H  
ATOM   3613  HD2 TYR A 233     -98.947   4.293 107.346  1.00  7.15           H  
ATOM   3614  HE1 TYR A 233     -95.035   3.858 104.427  1.00  7.15           H  
ATOM   3615  HE2 TYR A 233     -98.293   2.132 106.470  1.00  7.15           H  
ATOM   3616  HH  TYR A 233     -96.943   1.008 105.148  1.00  7.15           H  
ATOM   3617  N   PHE A 234     -97.976   7.930 103.686  1.00  7.36           N  
ATOM   3618  CA  PHE A 234     -97.129   8.174 102.525  1.00  7.36           C  
ATOM   3619  C   PHE A 234     -97.655   9.072 101.391  1.00  7.36           C  
ATOM   3620  O   PHE A 234     -96.906   9.935 100.925  1.00  7.36           O  
ATOM   3621  CB  PHE A 234     -96.726   6.788 102.002  1.00  7.36           C  
ATOM   3622  CG  PHE A 234     -97.892   5.783 101.687  1.00  7.36           C  
ATOM   3623  CD1 PHE A 234     -98.523   5.673 100.458  1.00  7.36           C  
ATOM   3624  CD2 PHE A 234     -98.321   4.923 102.685  1.00  7.36           C  
ATOM   3625  CE1 PHE A 234     -99.531   4.708 100.276  1.00  7.36           C  
ATOM   3626  CE2 PHE A 234     -99.299   3.992 102.505  1.00  7.36           C  
ATOM   3627  CZ  PHE A 234     -99.907   3.876 101.302  1.00  7.36           C  
ATOM   3628  H   PHE A 234     -98.927   7.622 103.578  1.00  7.36           H  
ATOM   3629  HA  PHE A 234     -96.222   8.649 102.894  1.00  7.36           H  
ATOM   3630 1HB  PHE A 234     -96.163   6.925 101.086  1.00  7.36           H  
ATOM   3631 2HB  PHE A 234     -96.060   6.315 102.719  1.00  7.36           H  
ATOM   3632  HD1 PHE A 234     -98.230   6.327  99.630  1.00  7.36           H  
ATOM   3633  HD2 PHE A 234     -97.871   4.987 103.626  1.00  7.36           H  
ATOM   3634  HE1 PHE A 234    -100.025   4.604  99.314  1.00  7.36           H  
ATOM   3635  HE2 PHE A 234     -99.584   3.342 103.330  1.00  7.36           H  
ATOM   3636  HZ  PHE A 234    -100.689   3.130 101.150  1.00  7.36           H  
ATOM   3637  N   GLU A 235     -98.913   8.936 100.975  1.00  7.53           N  
ATOM   3638  CA  GLU A 235     -99.459   9.837  99.952  1.00  7.53           C  
ATOM   3639  C   GLU A 235    -100.975   9.727  99.853  1.00  7.53           C  
ATOM   3640  O   GLU A 235    -101.504   8.668  99.490  1.00  7.53           O  
ATOM   3641  CB  GLU A 235     -98.845   9.560  98.573  1.00  7.53           C  
ATOM   3642  CG  GLU A 235     -99.313  10.519  97.482  1.00  7.53           C  
ATOM   3643  CD  GLU A 235     -98.679  10.260  96.134  1.00  7.53           C  
ATOM   3644  OE1 GLU A 235     -97.928   9.322  96.015  1.00  7.53           O  
ATOM   3645  OE2 GLU A 235     -98.940  11.015  95.227  1.00  7.53           O  
ATOM   3646  H   GLU A 235     -99.495   8.213 101.362  1.00  7.53           H  
ATOM   3647  HA  GLU A 235     -99.213  10.861 100.235  1.00  7.53           H  
ATOM   3648 1HB  GLU A 235     -97.762   9.631  98.618  1.00  7.53           H  
ATOM   3649 2HB  GLU A 235     -99.085   8.554  98.258  1.00  7.53           H  
ATOM   3650 1HG  GLU A 235    -100.387  10.433  97.389  1.00  7.53           H  
ATOM   3651 2HG  GLU A 235     -99.088  11.537  97.792  1.00  7.53           H  
ATOM   3652  N   ALA A 236    -101.701  10.831 100.046  1.00  7.53           N  
ATOM   3653  CA  ALA A 236    -103.169  10.747 100.008  1.00  7.53           C  
ATOM   3654  C   ALA A 236    -103.743  10.817  98.592  1.00  7.53           C  
ATOM   3655  O   ALA A 236    -104.613  11.640  98.295  1.00  7.53           O  
ATOM   3656  CB  ALA A 236    -103.766  11.858 100.848  1.00  7.53           C  
ATOM   3657  H   ALA A 236    -101.247  11.703 100.283  1.00  7.53           H  
ATOM   3658  HA  ALA A 236    -103.453   9.787 100.429  1.00  7.53           H  
ATOM   3659 1HB  ALA A 236    -104.851  11.766 100.851  1.00  7.53           H  
ATOM   3660 2HB  ALA A 236    -103.391  11.787 101.868  1.00  7.53           H  
ATOM   3661 3HB  ALA A 236    -103.484  12.821 100.425  1.00  7.53           H  
ATOM   3662  N   ARG A 237    -103.242   9.941  97.735  1.00  7.30           N  
ATOM   3663  CA  ARG A 237    -103.663   9.780  96.356  1.00  7.30           C  
ATOM   3664  C   ARG A 237    -103.618   8.300  96.066  1.00  7.30           C  
ATOM   3665  O   ARG A 237    -104.133   7.816  95.058  1.00  7.30           O  
ATOM   3666  CB  ARG A 237    -102.750  10.513  95.378  1.00  7.30           C  
ATOM   3667  CG  ARG A 237    -102.716  12.049  95.490  1.00  7.30           C  
ATOM   3668  CD  ARG A 237    -104.014  12.666  95.070  1.00  7.30           C  
ATOM   3669  NE  ARG A 237    -103.987  14.129  95.120  1.00  7.30           N  
ATOM   3670  CZ  ARG A 237    -104.308  14.888  96.194  1.00  7.30           C  
ATOM   3671  NH1 ARG A 237    -104.677  14.340  97.333  1.00  7.30           N  
ATOM   3672  NH2 ARG A 237    -104.254  16.209  96.096  1.00  7.30           N  
ATOM   3673  H   ARG A 237    -102.542   9.304  98.098  1.00  7.30           H  
ATOM   3674  HA  ARG A 237    -104.685  10.140  96.240  1.00  7.30           H  
ATOM   3675 1HB  ARG A 237    -101.732  10.150  95.486  1.00  7.30           H  
ATOM   3676 2HB  ARG A 237    -103.061  10.278  94.362  1.00  7.30           H  
ATOM   3677 1HG  ARG A 237    -102.503  12.345  96.514  1.00  7.30           H  
ATOM   3678 2HG  ARG A 237    -101.927  12.430  94.840  1.00  7.30           H  
ATOM   3679 1HD  ARG A 237    -104.240  12.367  94.048  1.00  7.30           H  
ATOM   3680 2HD  ARG A 237    -104.809  12.319  95.730  1.00  7.30           H  
ATOM   3681  HE  ARG A 237    -103.714  14.612  94.277  1.00  7.30           H  
ATOM   3682 1HH1 ARG A 237    -104.722  13.315  97.444  1.00  7.30           H  
ATOM   3683 2HH1 ARG A 237    -104.914  14.926  98.118  1.00  7.30           H  
ATOM   3684 1HH2 ARG A 237    -103.974  16.641  95.226  1.00  7.30           H  
ATOM   3685 2HH2 ARG A 237    -104.493  16.783  96.891  1.00  7.30           H  
ATOM   3686  N   THR A 238    -102.941   7.593  96.967  1.00  6.87           N  
ATOM   3687  CA  THR A 238    -102.579   6.196  96.783  1.00  6.87           C  
ATOM   3688  C   THR A 238    -103.235   5.295  97.820  1.00  6.87           C  
ATOM   3689  O   THR A 238    -102.628   4.322  98.294  1.00  6.87           O  
ATOM   3690  CB  THR A 238    -101.057   6.036  96.842  1.00  6.87           C  
ATOM   3691  OG1 THR A 238    -100.576   6.521  98.091  1.00  6.87           O  
ATOM   3692  CG2 THR A 238    -100.412   6.856  95.736  1.00  6.87           C  
ATOM   3693  H   THR A 238    -102.591   8.068  97.803  1.00  6.87           H  
ATOM   3694  HA  THR A 238    -102.921   5.878  95.798  1.00  6.87           H  
ATOM   3695  HB  THR A 238    -100.790   4.987  96.729  1.00  6.87           H  
ATOM   3696  HG1 THR A 238    -101.033   7.343  98.349  1.00  6.87           H  
ATOM   3697 1HG2 THR A 238     -99.327   6.749  95.788  1.00  6.87           H  
ATOM   3698 2HG2 THR A 238    -100.766   6.508  94.769  1.00  6.87           H  
ATOM   3699 3HG2 THR A 238    -100.669   7.904  95.859  1.00  6.87           H  
ATOM   3700  N   CYS A 239    -104.477   5.634  98.181  1.00  6.35           N  
ATOM   3701  CA  CYS A 239    -105.221   4.850  99.156  1.00  6.35           C  
ATOM   3702  C   CYS A 239    -105.044   3.373  98.909  1.00  6.35           C  
ATOM   3703  O   CYS A 239    -105.350   2.878  97.821  1.00  6.35           O  
ATOM   3704  CB  CYS A 239    -106.734   5.168  99.077  1.00  6.35           C  
ATOM   3705  SG  CYS A 239    -107.860   4.129 100.192  1.00  6.35           S  
ATOM   3706  H   CYS A 239    -104.904   6.441  97.749  1.00  6.35           H  
ATOM   3707  HA  CYS A 239    -104.839   5.105 100.141  1.00  6.35           H  
ATOM   3708 1HB  CYS A 239    -106.891   6.217  99.330  1.00  6.35           H  
ATOM   3709 2HB  CYS A 239    -107.072   5.033  98.049  1.00  6.35           H  
ATOM   3710  N   THR A 240    -104.552   2.675  99.932  1.00  5.85           N  
ATOM   3711  CA  THR A 240    -104.331   1.252  99.875  1.00  5.85           C  
ATOM   3712  C   THR A 240    -105.016   0.599 101.074  1.00  5.85           C  
ATOM   3713  O   THR A 240    -104.348   0.264 102.046  1.00  5.85           O  
ATOM   3714  CB  THR A 240    -102.826   0.937  99.887  1.00  5.85           C  
ATOM   3715  OG1 THR A 240    -102.159   1.643  98.801  1.00  5.85           O  
ATOM   3716  CG2 THR A 240    -102.610  -0.566  99.738  1.00  5.85           C  
ATOM   3717  H   THR A 240    -104.323   3.140 100.812  1.00  5.85           H  
ATOM   3718  HA  THR A 240    -104.741   0.862  98.948  1.00  5.85           H  
ATOM   3719  HB  THR A 240    -102.402   1.268 100.834  1.00  5.85           H  
ATOM   3720  HG1 THR A 240    -102.392   2.617  98.796  1.00  5.85           H  
ATOM   3721 1HG2 THR A 240    -101.543  -0.788  99.757  1.00  5.85           H  
ATOM   3722 2HG2 THR A 240    -103.108  -1.086 100.559  1.00  5.85           H  
ATOM   3723 3HG2 THR A 240    -103.033  -0.898  98.792  1.00  5.85           H  
ATOM   3724  N   PRO A 241    -106.341   0.357 101.013  1.00  5.46           N  
ATOM   3725  CA  PRO A 241    -107.196  -0.120 102.089  1.00  5.46           C  
ATOM   3726  C   PRO A 241    -106.638  -1.327 102.835  1.00  5.46           C  
ATOM   3727  O   PRO A 241    -106.814  -1.432 104.051  1.00  5.46           O  
ATOM   3728  CB  PRO A 241    -108.473  -0.488 101.333  1.00  5.46           C  
ATOM   3729  CG  PRO A 241    -108.492   0.413 100.155  1.00  5.46           C  
ATOM   3730  CD  PRO A 241    -107.059   0.507  99.729  1.00  5.46           C  
ATOM   3731  HA  PRO A 241    -107.394   0.708 102.788  1.00  5.46           H  
ATOM   3732 1HB  PRO A 241    -108.468  -1.559 101.061  1.00  5.46           H  
ATOM   3733 2HB  PRO A 241    -109.337  -0.323 101.954  1.00  5.46           H  
ATOM   3734 1HG  PRO A 241    -109.139  -0.001  99.366  1.00  5.46           H  
ATOM   3735 2HG  PRO A 241    -108.920   1.384 100.432  1.00  5.46           H  
ATOM   3736 1HD  PRO A 241    -106.810  -0.314  99.037  1.00  5.46           H  
ATOM   3737 2HD  PRO A 241    -106.913   1.473  99.280  1.00  5.46           H  
ATOM   3738  N   LEU A 242    -105.910  -2.175 102.089  1.00  5.23           N  
ATOM   3739  CA  LEU A 242    -105.276  -3.423 102.521  1.00  5.23           C  
ATOM   3740  C   LEU A 242    -106.241  -4.530 102.938  1.00  5.23           C  
ATOM   3741  O   LEU A 242    -105.941  -5.325 103.821  1.00  5.23           O  
ATOM   3742  CB  LEU A 242    -104.310  -3.193 103.689  1.00  5.23           C  
ATOM   3743  CG  LEU A 242    -103.642  -4.474 104.190  1.00  5.23           C  
ATOM   3744  CD1 LEU A 242    -102.768  -5.036 103.054  1.00  5.23           C  
ATOM   3745  CD2 LEU A 242    -102.886  -4.187 105.484  1.00  5.23           C  
ATOM   3746  H   LEU A 242    -105.809  -1.944 101.112  1.00  5.23           H  
ATOM   3747  HA  LEU A 242    -104.691  -3.796 101.680  1.00  5.23           H  
ATOM   3748 1HB  LEU A 242    -103.529  -2.510 103.363  1.00  5.23           H  
ATOM   3749 2HB  LEU A 242    -104.824  -2.741 104.519  1.00  5.23           H  
ATOM   3750  HG  LEU A 242    -104.394  -5.221 104.408  1.00  5.23           H  
ATOM   3751 1HD1 LEU A 242    -102.309  -5.950 103.369  1.00  5.23           H  
ATOM   3752 2HD1 LEU A 242    -103.391  -5.235 102.181  1.00  5.23           H  
ATOM   3753 3HD1 LEU A 242    -102.006  -4.335 102.785  1.00  5.23           H  
ATOM   3754 1HD2 LEU A 242    -102.422  -5.109 105.846  1.00  5.23           H  
ATOM   3755 2HD2 LEU A 242    -102.140  -3.448 105.310  1.00  5.23           H  
ATOM   3756 3HD2 LEU A 242    -103.581  -3.818 106.234  1.00  5.23           H  
ATOM   3757  N   PHE A 243    -107.376  -4.621 102.269  1.00  5.17           N  
ATOM   3758  CA  PHE A 243    -108.289  -5.728 102.516  1.00  5.17           C  
ATOM   3759  C   PHE A 243    -108.984  -6.187 101.240  1.00  5.17           C  
ATOM   3760  O   PHE A 243    -109.909  -7.001 101.282  1.00  5.17           O  
ATOM   3761  CB  PHE A 243    -109.290  -5.394 103.631  1.00  5.17           C  
ATOM   3762  CG  PHE A 243    -110.126  -4.175 103.417  1.00  5.17           C  
ATOM   3763  CD1 PHE A 243    -111.320  -4.205 102.718  1.00  5.17           C  
ATOM   3764  CD2 PHE A 243    -109.719  -2.987 103.963  1.00  5.17           C  
ATOM   3765  CE1 PHE A 243    -112.073  -3.044 102.569  1.00  5.17           C  
ATOM   3766  CE2 PHE A 243    -110.448  -1.855 103.830  1.00  5.17           C  
ATOM   3767  CZ  PHE A 243    -111.632  -1.865 103.128  1.00  5.17           C  
ATOM   3768  H   PHE A 243    -107.606  -3.918 101.583  1.00  5.17           H  
ATOM   3769  HA  PHE A 243    -107.693  -6.566 102.879  1.00  5.17           H  
ATOM   3770 1HB  PHE A 243    -109.956  -6.239 103.781  1.00  5.17           H  
ATOM   3771 2HB  PHE A 243    -108.740  -5.260 104.566  1.00  5.17           H  
ATOM   3772  HD1 PHE A 243    -111.663  -5.138 102.282  1.00  5.17           H  
ATOM   3773  HD2 PHE A 243    -108.788  -2.958 104.516  1.00  5.17           H  
ATOM   3774  HE1 PHE A 243    -113.010  -3.069 102.012  1.00  5.17           H  
ATOM   3775  HE2 PHE A 243    -110.078  -0.947 104.276  1.00  5.17           H  
ATOM   3776  HZ  PHE A 243    -112.218  -0.951 103.016  1.00  5.17           H  
ATOM   3777  N   ASP A 244    -108.475  -5.759 100.089  1.00  5.23           N  
ATOM   3778  CA  ASP A 244    -109.087  -6.086  98.800  1.00  5.23           C  
ATOM   3779  C   ASP A 244    -109.186  -7.594  98.553  1.00  5.23           C  
ATOM   3780  O   ASP A 244    -110.148  -8.072  97.952  1.00  5.23           O  
ATOM   3781  CB  ASP A 244    -108.273  -5.443  97.675  1.00  5.23           C  
ATOM   3782  CG  ASP A 244    -108.419  -3.920  97.615  1.00  5.23           C  
ATOM   3783  OD1 ASP A 244    -109.320  -3.393  98.225  1.00  5.23           O  
ATOM   3784  OD2 ASP A 244    -107.599  -3.299  96.987  1.00  5.23           O  
ATOM   3785  H   ASP A 244    -107.671  -5.154 100.102  1.00  5.23           H  
ATOM   3786  HA  ASP A 244    -110.095  -5.671  98.785  1.00  5.23           H  
ATOM   3787 1HB  ASP A 244    -107.219  -5.690  97.799  1.00  5.23           H  
ATOM   3788 2HB  ASP A 244    -108.591  -5.860  96.718  1.00  5.23           H  
ATOM   3789  N   GLY A 245    -108.180  -8.337  99.013  1.00  5.32           N  
ATOM   3790  CA  GLY A 245    -108.148  -9.786  98.857  1.00  5.32           C  
ATOM   3791  C   GLY A 245    -108.433 -10.523 100.172  1.00  5.32           C  
ATOM   3792  O   GLY A 245    -108.173 -11.723 100.273  1.00  5.32           O  
ATOM   3793  H   GLY A 245    -107.419  -7.879  99.490  1.00  5.32           H  
ATOM   3794 1HA  GLY A 245    -108.877 -10.087  98.105  1.00  5.32           H  
ATOM   3795 2HA  GLY A 245    -107.169 -10.081  98.482  1.00  5.32           H  
ATOM   3796  N   LEU A 246    -108.883  -9.796 101.200  1.00  5.31           N  
ATOM   3797  CA  LEU A 246    -109.093 -10.396 102.521  1.00  5.31           C  
ATOM   3798  C   LEU A 246    -110.511 -10.229 103.060  1.00  5.31           C  
ATOM   3799  O   LEU A 246    -111.097 -11.191 103.558  1.00  5.31           O  
ATOM   3800  CB  LEU A 246    -108.143  -9.778 103.545  1.00  5.31           C  
ATOM   3801  CG  LEU A 246    -108.238 -10.365 104.937  1.00  5.31           C  
ATOM   3802  CD1 LEU A 246    -107.833 -11.813 104.866  1.00  5.31           C  
ATOM   3803  CD2 LEU A 246    -107.368  -9.617 105.876  1.00  5.31           C  
ATOM   3804  H   LEU A 246    -109.119  -8.820 101.058  1.00  5.31           H  
ATOM   3805  HA  LEU A 246    -108.888 -11.462 102.451  1.00  5.31           H  
ATOM   3806 1HB  LEU A 246    -107.121  -9.889 103.197  1.00  5.31           H  
ATOM   3807 2HB  LEU A 246    -108.371  -8.721 103.628  1.00  5.31           H  
ATOM   3808  HG  LEU A 246    -109.263 -10.305 105.287  1.00  5.31           H  
ATOM   3809 1HD1 LEU A 246    -107.899 -12.262 105.855  1.00  5.31           H  
ATOM   3810 2HD1 LEU A 246    -108.490 -12.343 104.181  1.00  5.31           H  
ATOM   3811 3HD1 LEU A 246    -106.812 -11.865 104.509  1.00  5.31           H  
ATOM   3812 1HD2 LEU A 246    -107.437 -10.058 106.856  1.00  5.31           H  
ATOM   3813 2HD2 LEU A 246    -106.369  -9.681 105.537  1.00  5.31           H  
ATOM   3814 3HD2 LEU A 246    -107.677  -8.573 105.915  1.00  5.31           H  
ATOM   3815  N   THR A 247    -111.028  -8.995 102.933  1.00  5.05           N  
ATOM   3816  CA  THR A 247    -112.275  -8.439 103.471  1.00  5.05           C  
ATOM   3817  C   THR A 247    -112.205  -8.299 104.991  1.00  5.05           C  
ATOM   3818  O   THR A 247    -111.486  -9.032 105.669  1.00  5.05           O  
ATOM   3819  CB  THR A 247    -113.547  -9.236 103.074  1.00  5.05           C  
ATOM   3820  OG1 THR A 247    -113.573 -10.535 103.690  1.00  5.05           O  
ATOM   3821  CG2 THR A 247    -113.579  -9.403 101.549  1.00  5.05           C  
ATOM   3822  H   THR A 247    -110.470  -8.321 102.423  1.00  5.05           H  
ATOM   3823  HA  THR A 247    -112.393  -7.437 103.058  1.00  5.05           H  
ATOM   3824  HB  THR A 247    -114.430  -8.681 103.385  1.00  5.05           H  
ATOM   3825  HG1 THR A 247    -112.728 -10.976 103.576  1.00  5.05           H  
ATOM   3826 1HG2 THR A 247    -114.479  -9.943 101.262  1.00  5.05           H  
ATOM   3827 2HG2 THR A 247    -113.578  -8.421 101.076  1.00  5.05           H  
ATOM   3828 3HG2 THR A 247    -112.705  -9.960 101.217  1.00  5.05           H  
ATOM   3829  N   THR A 248    -112.989  -7.364 105.524  1.00  4.48           N  
ATOM   3830  CA  THR A 248    -113.000  -7.040 106.952  1.00  4.48           C  
ATOM   3831  C   THR A 248    -113.216  -8.265 107.839  1.00  4.48           C  
ATOM   3832  O   THR A 248    -112.599  -8.391 108.899  1.00  4.48           O  
ATOM   3833  CB  THR A 248    -114.091  -6.002 107.263  1.00  4.48           C  
ATOM   3834  OG1 THR A 248    -113.842  -4.812 106.510  1.00  4.48           O  
ATOM   3835  CG2 THR A 248    -114.092  -5.671 108.743  1.00  4.48           C  
ATOM   3836  H   THR A 248    -113.573  -6.823 104.904  1.00  4.48           H  
ATOM   3837  HA  THR A 248    -112.032  -6.605 107.210  1.00  4.48           H  
ATOM   3838  HB  THR A 248    -115.065  -6.404 106.986  1.00  4.48           H  
ATOM   3839  HG1 THR A 248    -112.960  -4.483 106.719  1.00  4.48           H  
ATOM   3840 1HG2 THR A 248    -114.869  -4.935 108.949  1.00  4.48           H  
ATOM   3841 2HG2 THR A 248    -114.286  -6.575 109.319  1.00  4.48           H  
ATOM   3842 3HG2 THR A 248    -113.120  -5.262 109.025  1.00  4.48           H  
ATOM   3843  N   GLY A 249    -114.103  -9.158 107.409  1.00  3.73           N  
ATOM   3844  CA  GLY A 249    -114.470 -10.352 108.164  1.00  3.73           C  
ATOM   3845  C   GLY A 249    -113.303 -11.304 108.465  1.00  3.73           C  
ATOM   3846  O   GLY A 249    -113.433 -12.174 109.326  1.00  3.73           O  
ATOM   3847  H   GLY A 249    -114.541  -8.996 106.514  1.00  3.73           H  
ATOM   3848 1HA  GLY A 249    -114.931 -10.047 109.103  1.00  3.73           H  
ATOM   3849 2HA  GLY A 249    -115.234 -10.896 107.608  1.00  3.73           H  
ATOM   3850  N   ALA A 250    -112.181 -11.170 107.749  1.00  2.96           N  
ATOM   3851  CA  ALA A 250    -111.021 -12.017 107.991  1.00  2.96           C  
ATOM   3852  C   ALA A 250    -109.829 -11.174 108.444  1.00  2.96           C  
ATOM   3853  O   ALA A 250    -108.675 -11.624 108.396  1.00  2.96           O  
ATOM   3854  CB  ALA A 250    -110.689 -12.803 106.742  1.00  2.96           C  
ATOM   3855  H   ALA A 250    -112.103 -10.442 107.036  1.00  2.96           H  
ATOM   3856  HA  ALA A 250    -111.257 -12.711 108.796  1.00  2.96           H  
ATOM   3857 1HB  ALA A 250    -109.831 -13.446 106.928  1.00  2.96           H  
ATOM   3858 2HB  ALA A 250    -111.546 -13.413 106.461  1.00  2.96           H  
ATOM   3859 3HB  ALA A 250    -110.469 -12.118 105.943  1.00  2.96           H  
ATOM   3860  N   GLY A 251    -110.103  -9.958 108.918  1.00  2.29           N  
ATOM   3861  CA  GLY A 251    -109.043  -9.083 109.387  1.00  2.29           C  
ATOM   3862  C   GLY A 251    -108.371  -9.649 110.629  1.00  2.29           C  
ATOM   3863  O   GLY A 251    -109.002 -10.316 111.449  1.00  2.29           O  
ATOM   3864  H   GLY A 251    -111.063  -9.613 108.942  1.00  2.29           H  
ATOM   3865 1HA  GLY A 251    -108.309  -8.926 108.605  1.00  2.29           H  
ATOM   3866 2HA  GLY A 251    -109.468  -8.107 109.616  1.00  2.29           H  
ATOM   3867  N   LEU A 252    -107.087  -9.358 110.776  1.00  1.79           N  
ATOM   3868  CA  LEU A 252    -106.313  -9.772 111.942  1.00  1.79           C  
ATOM   3869  C   LEU A 252    -106.917  -9.100 113.179  1.00  1.79           C  
ATOM   3870  O   LEU A 252    -107.315  -7.939 113.106  1.00  1.79           O  
ATOM   3871  CB  LEU A 252    -104.838  -9.371 111.754  1.00  1.79           C  
ATOM   3872  CG  LEU A 252    -103.845  -9.924 112.760  1.00  1.79           C  
ATOM   3873  CD1 LEU A 252    -103.679 -11.441 112.540  1.00  1.79           C  
ATOM   3874  CD2 LEU A 252    -102.543  -9.224 112.627  1.00  1.79           C  
ATOM   3875  H   LEU A 252    -106.624  -8.822 110.054  1.00  1.79           H  
ATOM   3876  HA  LEU A 252    -106.387 -10.851 112.065  1.00  1.79           H  
ATOM   3877 1HB  LEU A 252    -104.514  -9.683 110.769  1.00  1.79           H  
ATOM   3878 2HB  LEU A 252    -104.758  -8.314 111.792  1.00  1.79           H  
ATOM   3879  HG  LEU A 252    -104.226  -9.747 113.752  1.00  1.79           H  
ATOM   3880 1HD1 LEU A 252    -102.980 -11.846 113.240  1.00  1.79           H  
ATOM   3881 2HD1 LEU A 252    -104.644 -11.936 112.659  1.00  1.79           H  
ATOM   3882 3HD1 LEU A 252    -103.298 -11.614 111.542  1.00  1.79           H  
ATOM   3883 1HD2 LEU A 252    -101.866  -9.621 113.372  1.00  1.79           H  
ATOM   3884 2HD2 LEU A 252    -102.148  -9.394 111.657  1.00  1.79           H  
ATOM   3885 3HD2 LEU A 252    -102.680  -8.160 112.783  1.00  1.79           H  
ATOM   3886  N   SER A 253    -107.089  -9.808 114.289  1.00  1.45           N  
ATOM   3887  CA  SER A 253    -107.628  -9.116 115.455  1.00  1.45           C  
ATOM   3888  C   SER A 253    -106.585  -8.184 116.033  1.00  1.45           C  
ATOM   3889  O   SER A 253    -105.393  -8.371 115.794  1.00  1.45           O  
ATOM   3890  CB  SER A 253    -108.060 -10.107 116.504  1.00  1.45           C  
ATOM   3891  OG  SER A 253    -106.947 -10.816 116.987  1.00  1.45           O  
ATOM   3892  H   SER A 253    -106.799 -10.784 114.365  1.00  1.45           H  
ATOM   3893  HA  SER A 253    -108.493  -8.526 115.144  1.00  1.45           H  
ATOM   3894 1HB  SER A 253    -108.549  -9.584 117.324  1.00  1.45           H  
ATOM   3895 2HB  SER A 253    -108.779 -10.802 116.076  1.00  1.45           H  
ATOM   3896  HG  SER A 253    -106.693 -11.395 116.230  1.00  1.45           H  
ATOM   3897  N   MET A 254    -107.012  -7.225 116.855  1.00  1.24           N  
ATOM   3898  CA  MET A 254    -106.059  -6.310 117.475  1.00  1.24           C  
ATOM   3899  C   MET A 254    -105.088  -7.060 118.384  1.00  1.24           C  
ATOM   3900  O   MET A 254    -103.910  -6.726 118.432  1.00  1.24           O  
ATOM   3901  CB  MET A 254    -106.809  -5.228 118.248  1.00  1.24           C  
ATOM   3902  CG  MET A 254    -107.594  -4.241 117.357  1.00  1.24           C  
ATOM   3903  SD  MET A 254    -106.561  -3.250 116.221  1.00  1.24           S  
ATOM   3904  CE  MET A 254    -105.834  -2.073 117.366  1.00  1.24           C  
ATOM   3905  H   MET A 254    -108.001  -7.114 117.026  1.00  1.24           H  
ATOM   3906  HA  MET A 254    -105.478  -5.833 116.686  1.00  1.24           H  
ATOM   3907 1HB  MET A 254    -107.511  -5.693 118.939  1.00  1.24           H  
ATOM   3908 2HB  MET A 254    -106.097  -4.651 118.845  1.00  1.24           H  
ATOM   3909 1HG  MET A 254    -108.315  -4.798 116.758  1.00  1.24           H  
ATOM   3910 2HG  MET A 254    -108.149  -3.552 117.995  1.00  1.24           H  
ATOM   3911 1HE  MET A 254    -105.197  -1.384 116.822  1.00  1.24           H  
ATOM   3912 2HE  MET A 254    -106.628  -1.506 117.853  1.00  1.24           H  
ATOM   3913 3HE  MET A 254    -105.252  -2.604 118.120  1.00  1.24           H  
ATOM   3914  N   VAL A 255    -105.565  -8.113 119.055  1.00  1.12           N  
ATOM   3915  CA  VAL A 255    -104.699  -8.894 119.935  1.00  1.12           C  
ATOM   3916  C   VAL A 255    -103.625  -9.590 119.124  1.00  1.12           C  
ATOM   3917  O   VAL A 255    -102.449  -9.606 119.498  1.00  1.12           O  
ATOM   3918  CB  VAL A 255    -105.497  -9.948 120.710  1.00  1.12           C  
ATOM   3919  CG1 VAL A 255    -104.535 -10.862 121.467  1.00  1.12           C  
ATOM   3920  CG2 VAL A 255    -106.449  -9.251 121.662  1.00  1.12           C  
ATOM   3921  H   VAL A 255    -106.539  -8.359 118.962  1.00  1.12           H  
ATOM   3922  HA  VAL A 255    -104.220  -8.217 120.648  1.00  1.12           H  
ATOM   3923  HB  VAL A 255    -106.061 -10.565 120.008  1.00  1.12           H  
ATOM   3924 1HG1 VAL A 255    -105.104 -11.617 122.010  1.00  1.12           H  
ATOM   3925 2HG1 VAL A 255    -103.866 -11.350 120.759  1.00  1.12           H  
ATOM   3926 3HG1 VAL A 255    -103.950 -10.270 122.173  1.00  1.12           H  
ATOM   3927 1HG2 VAL A 255    -107.022  -9.996 122.213  1.00  1.12           H  
ATOM   3928 2HG2 VAL A 255    -105.876  -8.639 122.361  1.00  1.12           H  
ATOM   3929 3HG2 VAL A 255    -107.128  -8.616 121.093  1.00  1.12           H  
ATOM   3930  N   GLN A 256    -104.023 -10.192 118.009  1.00  1.06           N  
ATOM   3931  CA  GLN A 256    -103.037 -10.843 117.170  1.00  1.06           C  
ATOM   3932  C   GLN A 256    -102.077  -9.807 116.608  1.00  1.06           C  
ATOM   3933  O   GLN A 256    -100.876 -10.057 116.504  1.00  1.06           O  
ATOM   3934  CB  GLN A 256    -103.725 -11.596 116.071  1.00  1.06           C  
ATOM   3935  CG  GLN A 256    -104.466 -12.802 116.512  1.00  1.06           C  
ATOM   3936  CD  GLN A 256    -105.396 -13.273 115.444  1.00  1.06           C  
ATOM   3937  OE1 GLN A 256    -106.211 -12.490 114.914  1.00  1.06           O  
ATOM   3938  NE2 GLN A 256    -105.308 -14.516 115.104  1.00  1.06           N  
ATOM   3939  H   GLN A 256    -105.008 -10.189 117.725  1.00  1.06           H  
ATOM   3940  HA  GLN A 256    -102.470 -11.545 117.778  1.00  1.06           H  
ATOM   3941 1HB  GLN A 256    -104.425 -10.945 115.577  1.00  1.06           H  
ATOM   3942 2HB  GLN A 256    -102.982 -11.917 115.373  1.00  1.06           H  
ATOM   3943 1HG  GLN A 256    -103.751 -13.608 116.714  1.00  1.06           H  
ATOM   3944 2HG  GLN A 256    -105.038 -12.571 117.411  1.00  1.06           H  
ATOM   3945 1HE2 GLN A 256    -105.906 -14.873 114.391  1.00  1.06           H  
ATOM   3946 2HE2 GLN A 256    -104.616 -15.114 115.554  1.00  1.06           H  
ATOM   3947  N   ALA A 257    -102.596  -8.628 116.256  1.00  1.04           N  
ATOM   3948  CA  ALA A 257    -101.733  -7.585 115.746  1.00  1.04           C  
ATOM   3949  C   ALA A 257    -100.698  -7.229 116.808  1.00  1.04           C  
ATOM   3950  O   ALA A 257     -99.527  -7.072 116.464  1.00  1.04           O  
ATOM   3951  CB  ALA A 257    -102.550  -6.380 115.309  1.00  1.04           C  
ATOM   3952  H   ALA A 257    -103.599  -8.464 116.326  1.00  1.04           H  
ATOM   3953  HA  ALA A 257    -101.196  -7.972 114.883  1.00  1.04           H  
ATOM   3954 1HB  ALA A 257    -101.897  -5.618 114.902  1.00  1.04           H  
ATOM   3955 2HB  ALA A 257    -103.265  -6.687 114.549  1.00  1.04           H  
ATOM   3956 3HB  ALA A 257    -103.088  -5.981 116.154  1.00  1.04           H  
ATOM   3957  N   GLU A 258    -101.101  -7.191 118.098  1.00  1.03           N  
ATOM   3958  CA  GLU A 258    -100.158  -6.912 119.184  1.00  1.03           C  
ATOM   3959  C   GLU A 258     -99.096  -7.989 119.242  1.00  1.03           C  
ATOM   3960  O   GLU A 258     -97.907  -7.689 119.374  1.00  1.03           O  
ATOM   3961  CB  GLU A 258    -100.858  -6.774 120.544  1.00  1.03           C  
ATOM   3962  CG  GLU A 258    -101.675  -5.498 120.708  1.00  1.03           C  
ATOM   3963  CD  GLU A 258    -102.399  -5.401 122.032  1.00  1.03           C  
ATOM   3964  OE1 GLU A 258    -102.340  -6.333 122.800  1.00  1.03           O  
ATOM   3965  OE2 GLU A 258    -103.017  -4.389 122.272  1.00  1.03           O  
ATOM   3966  H   GLU A 258    -102.090  -7.312 118.313  1.00  1.03           H  
ATOM   3967  HA  GLU A 258     -99.667  -5.975 119.001  1.00  1.03           H  
ATOM   3968 1HB  GLU A 258    -101.522  -7.615 120.703  1.00  1.03           H  
ATOM   3969 2HB  GLU A 258    -100.111  -6.794 121.337  1.00  1.03           H  
ATOM   3970 1HG  GLU A 258    -100.988  -4.661 120.632  1.00  1.03           H  
ATOM   3971 2HG  GLU A 258    -102.387  -5.420 119.899  1.00  1.03           H  
ATOM   3972  N   LYS A 259     -99.487  -9.242 119.037  1.00  1.05           N  
ATOM   3973  CA  LYS A 259     -98.498 -10.308 119.035  1.00  1.05           C  
ATOM   3974  C   LYS A 259     -97.487 -10.086 117.911  1.00  1.05           C  
ATOM   3975  O   LYS A 259     -96.290 -10.333 118.075  1.00  1.05           O  
ATOM   3976  CB  LYS A 259     -99.162 -11.686 118.870  1.00  1.05           C  
ATOM   3977  CG  LYS A 259     -99.954 -12.192 120.070  1.00  1.05           C  
ATOM   3978  CD  LYS A 259    -100.588 -13.560 119.773  1.00  1.05           C  
ATOM   3979  CE  LYS A 259    -101.376 -14.092 120.970  1.00  1.05           C  
ATOM   3980  NZ  LYS A 259    -102.093 -15.365 120.647  1.00  1.05           N  
ATOM   3981  H   LYS A 259    -100.484  -9.445 118.938  1.00  1.05           H  
ATOM   3982  HA  LYS A 259     -97.963 -10.278 119.981  1.00  1.05           H  
ATOM   3983 1HB  LYS A 259     -99.855 -11.643 118.045  1.00  1.05           H  
ATOM   3984 2HB  LYS A 259     -98.424 -12.426 118.607  1.00  1.05           H  
ATOM   3985 1HG  LYS A 259     -99.302 -12.281 120.936  1.00  1.05           H  
ATOM   3986 2HG  LYS A 259    -100.746 -11.477 120.301  1.00  1.05           H  
ATOM   3987 1HD  LYS A 259    -101.256 -13.479 118.914  1.00  1.05           H  
ATOM   3988 2HD  LYS A 259     -99.801 -14.281 119.526  1.00  1.05           H  
ATOM   3989 1HE  LYS A 259    -100.687 -14.276 121.791  1.00  1.05           H  
ATOM   3990 2HE  LYS A 259    -102.106 -13.343 121.281  1.00  1.05           H  
ATOM   3991 1HZ  LYS A 259    -102.618 -15.720 121.437  1.00  1.05           H  
ATOM   3992 2HZ  LYS A 259    -102.747 -15.200 119.895  1.00  1.05           H  
ATOM   3993 3HZ  LYS A 259    -101.450 -16.089 120.358  1.00  1.05           H  
ATOM   3994  N   MET A 260     -97.948  -9.578 116.767  1.00  1.09           N  
ATOM   3995  CA  MET A 260     -97.041  -9.388 115.650  1.00  1.09           C  
ATOM   3996  C   MET A 260     -96.178  -8.121 115.773  1.00  1.09           C  
ATOM   3997  O   MET A 260     -95.049  -8.108 115.271  1.00  1.09           O  
ATOM   3998  CB  MET A 260     -97.822  -9.365 114.336  1.00  1.09           C  
ATOM   3999  CG  MET A 260     -98.509 -10.681 114.052  1.00  1.09           C  
ATOM   4000  SD  MET A 260     -99.366 -10.775 112.492  1.00  1.09           S  
ATOM   4001  CE  MET A 260     -98.024 -11.140 111.420  1.00  1.09           C  
ATOM   4002  H   MET A 260     -98.948  -9.384 116.668  1.00  1.09           H  
ATOM   4003  HA  MET A 260     -96.371 -10.243 115.622  1.00  1.09           H  
ATOM   4004 1HB  MET A 260     -98.585  -8.585 114.382  1.00  1.09           H  
ATOM   4005 2HB  MET A 260     -97.152  -9.133 113.507  1.00  1.09           H  
ATOM   4006 1HG  MET A 260     -97.765 -11.476 114.082  1.00  1.09           H  
ATOM   4007 2HG  MET A 260     -99.230 -10.865 114.840  1.00  1.09           H  
ATOM   4008 1HE  MET A 260     -98.397 -11.254 110.408  1.00  1.09           H  
ATOM   4009 2HE  MET A 260     -97.309 -10.331 111.464  1.00  1.09           H  
ATOM   4010 3HE  MET A 260     -97.546 -12.068 111.731  1.00  1.09           H  
ATOM   4011  N   VAL A 261     -96.647  -7.083 116.497  1.00  1.15           N  
ATOM   4012  CA  VAL A 261     -95.853  -5.844 116.590  1.00  1.15           C  
ATOM   4013  C   VAL A 261     -95.083  -5.678 117.910  1.00  1.15           C  
ATOM   4014  O   VAL A 261     -94.196  -4.827 118.002  1.00  1.15           O  
ATOM   4015  CB  VAL A 261     -96.721  -4.576 116.436  1.00  1.15           C  
ATOM   4016  CG1 VAL A 261     -97.469  -4.571 115.136  1.00  1.15           C  
ATOM   4017  CG2 VAL A 261     -97.642  -4.479 117.541  1.00  1.15           C  
ATOM   4018  H   VAL A 261     -97.586  -7.134 116.896  1.00  1.15           H  
ATOM   4019  HA  VAL A 261     -95.143  -5.850 115.785  1.00  1.15           H  
ATOM   4020  HB  VAL A 261     -96.071  -3.703 116.435  1.00  1.15           H  
ATOM   4021 1HG1 VAL A 261     -98.052  -3.657 115.081  1.00  1.15           H  
ATOM   4022 2HG1 VAL A 261     -96.784  -4.612 114.311  1.00  1.15           H  
ATOM   4023 3HG1 VAL A 261     -98.138  -5.429 115.101  1.00  1.15           H  
ATOM   4024 1HG2 VAL A 261     -98.228  -3.580 117.430  1.00  1.15           H  
ATOM   4025 2HG2 VAL A 261     -98.261  -5.327 117.514  1.00  1.15           H  
ATOM   4026 3HG2 VAL A 261     -97.110  -4.444 118.491  1.00  1.15           H  
ATOM   4027  N   ASP A 262     -95.380  -6.490 118.924  1.00  1.24           N  
ATOM   4028  CA  ASP A 262     -94.674  -6.375 120.198  1.00  1.24           C  
ATOM   4029  C   ASP A 262     -93.311  -7.037 120.146  1.00  1.24           C  
ATOM   4030  O   ASP A 262     -93.197  -8.256 120.262  1.00  1.24           O  
ATOM   4031  CB  ASP A 262     -95.464  -7.005 121.350  1.00  1.24           C  
ATOM   4032  CG  ASP A 262     -94.756  -6.822 122.729  1.00  1.24           C  
ATOM   4033  OD1 ASP A 262     -93.653  -6.286 122.732  1.00  1.24           O  
ATOM   4034  OD2 ASP A 262     -95.296  -7.220 123.736  1.00  1.24           O  
ATOM   4035  H   ASP A 262     -96.148  -7.153 118.841  1.00  1.24           H  
ATOM   4036  HA  ASP A 262     -94.534  -5.314 120.416  1.00  1.24           H  
ATOM   4037 1HB  ASP A 262     -96.459  -6.551 121.396  1.00  1.24           H  
ATOM   4038 2HB  ASP A 262     -95.606  -8.070 121.151  1.00  1.24           H  
ATOM   4039  N   SER A 263     -92.258  -6.230 120.071  1.00  1.32           N  
ATOM   4040  CA  SER A 263     -90.883  -6.714 119.922  1.00  1.32           C  
ATOM   4041  C   SER A 263     -90.410  -7.609 121.079  1.00  1.32           C  
ATOM   4042  O   SER A 263     -89.357  -8.236 120.983  1.00  1.32           O  
ATOM   4043  CB  SER A 263     -89.928  -5.546 119.751  1.00  1.32           C  
ATOM   4044  OG  SER A 263     -89.854  -4.766 120.912  1.00  1.32           O  
ATOM   4045  H   SER A 263     -92.432  -5.235 120.043  1.00  1.32           H  
ATOM   4046  HA  SER A 263     -90.843  -7.307 119.006  1.00  1.32           H  
ATOM   4047 1HB  SER A 263     -88.936  -5.926 119.498  1.00  1.32           H  
ATOM   4048 2HB  SER A 263     -90.262  -4.930 118.914  1.00  1.32           H  
ATOM   4049  HG  SER A 263     -89.515  -5.350 121.599  1.00  1.32           H  
ATOM   4050  N   ASN A 264     -91.166  -7.656 122.185  1.00  1.38           N  
ATOM   4051  CA  ASN A 264     -90.791  -8.497 123.311  1.00  1.38           C  
ATOM   4052  C   ASN A 264     -91.416  -9.895 123.195  1.00  1.38           C  
ATOM   4053  O   ASN A 264     -91.181 -10.758 124.045  1.00  1.38           O  
ATOM   4054  CB  ASN A 264     -91.300  -7.869 124.585  1.00  1.38           C  
ATOM   4055  CG  ASN A 264     -90.675  -6.568 124.895  1.00  1.38           C  
ATOM   4056  OD1 ASN A 264     -89.540  -6.459 125.384  1.00  1.38           O  
ATOM   4057  ND2 ASN A 264     -91.417  -5.540 124.580  1.00  1.38           N  
ATOM   4058  H   ASN A 264     -92.039  -7.113 122.243  1.00  1.38           H  
ATOM   4059  HA  ASN A 264     -89.706  -8.604 123.336  1.00  1.38           H  
ATOM   4060 1HB  ASN A 264     -92.381  -7.725 124.502  1.00  1.38           H  
ATOM   4061 2HB  ASN A 264     -91.128  -8.550 125.416  1.00  1.38           H  
ATOM   4062 1HD2 ASN A 264     -91.094  -4.609 124.736  1.00  1.38           H  
ATOM   4063 2HD2 ASN A 264     -92.331  -5.711 124.136  1.00  1.38           H  
ATOM   4064  N   GLY A 265     -92.190 -10.131 122.132  1.00  1.39           N  
ATOM   4065  CA  GLY A 265     -92.815 -11.430 121.924  1.00  1.39           C  
ATOM   4066  C   GLY A 265     -91.931 -12.326 121.067  1.00  1.39           C  
ATOM   4067  O   GLY A 265     -91.351 -11.881 120.071  1.00  1.39           O  
ATOM   4068  H   GLY A 265     -92.370  -9.388 121.459  1.00  1.39           H  
ATOM   4069 1HA  GLY A 265     -93.012 -11.907 122.885  1.00  1.39           H  
ATOM   4070 2HA  GLY A 265     -93.778 -11.286 121.434  1.00  1.39           H  
ATOM   4071  N   ALA A 266     -91.931 -13.622 121.371  1.00  1.36           N  
ATOM   4072  CA  ALA A 266     -91.152 -14.619 120.627  1.00  1.36           C  
ATOM   4073  C   ALA A 266     -91.535 -14.676 119.160  1.00  1.36           C  
ATOM   4074  O   ALA A 266     -90.742 -15.068 118.311  1.00  1.36           O  
ATOM   4075  CB  ALA A 266     -91.341 -15.988 121.236  1.00  1.36           C  
ATOM   4076  H   ALA A 266     -92.456 -13.925 122.181  1.00  1.36           H  
ATOM   4077  HA  ALA A 266     -90.100 -14.337 120.690  1.00  1.36           H  
ATOM   4078 1HB  ALA A 266     -90.734 -16.711 120.691  1.00  1.36           H  
ATOM   4079 2HB  ALA A 266     -91.036 -15.971 122.282  1.00  1.36           H  
ATOM   4080 3HB  ALA A 266     -92.386 -16.275 121.170  1.00  1.36           H  
ATOM   4081  N   PHE A 267     -92.795 -14.378 118.913  1.00  1.29           N  
ATOM   4082  CA  PHE A 267     -93.434 -14.395 117.615  1.00  1.29           C  
ATOM   4083  C   PHE A 267     -93.606 -13.052 116.895  1.00  1.29           C  
ATOM   4084  O   PHE A 267     -94.277 -13.001 115.864  1.00  1.29           O  
ATOM   4085  CB  PHE A 267     -94.777 -15.040 117.839  1.00  1.29           C  
ATOM   4086  CG  PHE A 267     -95.293 -14.608 119.153  1.00  1.29           C  
ATOM   4087  CD1 PHE A 267     -95.889 -13.403 119.346  1.00  1.29           C  
ATOM   4088  CD2 PHE A 267     -95.142 -15.460 120.235  1.00  1.29           C  
ATOM   4089  CE1 PHE A 267     -96.323 -13.034 120.608  1.00  1.29           C  
ATOM   4090  CE2 PHE A 267     -95.577 -15.106 121.485  1.00  1.29           C  
ATOM   4091  CZ  PHE A 267     -96.170 -13.885 121.674  1.00  1.29           C  
ATOM   4092  H   PHE A 267     -93.350 -14.083 119.696  1.00  1.29           H  
ATOM   4093  HA  PHE A 267     -92.845 -15.041 116.968  1.00  1.29           H  
ATOM   4094 1HB  PHE A 267     -95.480 -14.750 117.062  1.00  1.29           H  
ATOM   4095 2HB  PHE A 267     -94.672 -16.118 117.841  1.00  1.29           H  
ATOM   4096  HD1 PHE A 267     -96.001 -12.725 118.504  1.00  1.29           H  
ATOM   4097  HD2 PHE A 267     -94.666 -16.429 120.079  1.00  1.29           H  
ATOM   4098  HE1 PHE A 267     -96.784 -12.067 120.757  1.00  1.29           H  
ATOM   4099  HE2 PHE A 267     -95.453 -15.793 122.325  1.00  1.29           H  
ATOM   4100  HZ  PHE A 267     -96.518 -13.593 122.663  1.00  1.29           H  
ATOM   4101  N   SER A 268     -93.016 -11.965 117.399  1.00  1.23           N  
ATOM   4102  CA  SER A 268     -93.174 -10.695 116.678  1.00  1.23           C  
ATOM   4103  C   SER A 268     -92.375 -10.633 115.398  1.00  1.23           C  
ATOM   4104  O   SER A 268     -91.211 -11.042 115.353  1.00  1.23           O  
ATOM   4105  CB  SER A 268     -92.827  -9.510 117.513  1.00  1.23           C  
ATOM   4106  OG  SER A 268     -92.815  -8.346 116.714  1.00  1.23           O  
ATOM   4107  H   SER A 268     -92.465 -12.010 118.259  1.00  1.23           H  
ATOM   4108  HA  SER A 268     -94.223 -10.595 116.414  1.00  1.23           H  
ATOM   4109 1HB  SER A 268     -93.597  -9.419 118.263  1.00  1.23           H  
ATOM   4110 2HB  SER A 268     -91.882  -9.651 118.017  1.00  1.23           H  
ATOM   4111  HG  SER A 268     -93.740  -8.222 116.415  1.00  1.23           H  
ATOM   4112  N   ILE A 269     -92.948 -10.021 114.367  1.00  1.18           N  
ATOM   4113  CA  ILE A 269     -92.278  -9.936 113.074  1.00  1.18           C  
ATOM   4114  C   ILE A 269     -91.192  -8.860 113.082  1.00  1.18           C  
ATOM   4115  O   ILE A 269     -90.414  -8.731 112.136  1.00  1.18           O  
ATOM   4116  CB  ILE A 269     -93.298  -9.704 111.948  1.00  1.18           C  
ATOM   4117  CG1 ILE A 269     -93.943  -8.362 112.036  1.00  1.18           C  
ATOM   4118  CG2 ILE A 269     -94.358 -10.762 112.061  1.00  1.18           C  
ATOM   4119  CD1 ILE A 269     -94.818  -8.002 110.850  1.00  1.18           C  
ATOM   4120  H   ILE A 269     -93.877  -9.620 114.490  1.00  1.18           H  
ATOM   4121  HA  ILE A 269     -91.797 -10.894 112.880  1.00  1.18           H  
ATOM   4122  HB  ILE A 269     -92.804  -9.766 111.000  1.00  1.18           H  
ATOM   4123 1HG1 ILE A 269     -94.544  -8.319 112.925  1.00  1.18           H  
ATOM   4124 2HG1 ILE A 269     -93.159  -7.625 112.098  1.00  1.18           H  
ATOM   4125 1HG2 ILE A 269     -95.072 -10.621 111.272  1.00  1.18           H  
ATOM   4126 2HG2 ILE A 269     -93.902 -11.746 111.975  1.00  1.18           H  
ATOM   4127 3HG2 ILE A 269     -94.858 -10.675 113.030  1.00  1.18           H  
ATOM   4128 1HD1 ILE A 269     -95.235  -7.007 110.990  1.00  1.18           H  
ATOM   4129 2HD1 ILE A 269     -94.213  -8.015 109.954  1.00  1.18           H  
ATOM   4130 3HD1 ILE A 269     -95.626  -8.720 110.755  1.00  1.18           H  
ATOM   4131  N   TYR A 270     -91.145  -8.092 114.170  1.00  1.17           N  
ATOM   4132  CA  TYR A 270     -90.172  -7.038 114.368  1.00  1.17           C  
ATOM   4133  C   TYR A 270     -89.134  -7.468 115.406  1.00  1.17           C  
ATOM   4134  O   TYR A 270     -88.378  -6.629 115.901  1.00  1.17           O  
ATOM   4135  CB  TYR A 270     -90.865  -5.760 114.849  1.00  1.17           C  
ATOM   4136  CG  TYR A 270     -91.885  -5.197 113.882  1.00  1.17           C  
ATOM   4137  CD1 TYR A 270     -93.154  -5.641 113.966  1.00  1.17           C  
ATOM   4138  CD2 TYR A 270     -91.567  -4.241 112.958  1.00  1.17           C  
ATOM   4139  CE1 TYR A 270     -94.140  -5.157 113.131  1.00  1.17           C  
ATOM   4140  CE2 TYR A 270     -92.557  -3.744 112.112  1.00  1.17           C  
ATOM   4141  CZ  TYR A 270     -93.833  -4.205 112.202  1.00  1.17           C  
ATOM   4142  OH  TYR A 270     -94.802  -3.714 111.367  1.00  1.17           O  
ATOM   4143  H   TYR A 270     -91.814  -8.256 114.922  1.00  1.17           H  
ATOM   4144  HA  TYR A 270     -89.654  -6.845 113.427  1.00  1.17           H  
ATOM   4145 1HB  TYR A 270     -91.374  -5.962 115.798  1.00  1.17           H  
ATOM   4146 2HB  TYR A 270     -90.115  -4.990 115.040  1.00  1.17           H  
ATOM   4147  HD1 TYR A 270     -93.380  -6.402 114.701  1.00  1.17           H  
ATOM   4148  HD2 TYR A 270     -90.547  -3.866 112.892  1.00  1.17           H  
ATOM   4149  HE1 TYR A 270     -95.148  -5.543 113.210  1.00  1.17           H  
ATOM   4150  HE2 TYR A 270     -92.312  -2.977 111.375  1.00  1.17           H  
ATOM   4151  HH  TYR A 270     -94.400  -3.109 110.739  1.00  1.17           H  
ATOM   4152  N   ASN A 271     -89.099  -8.767 115.763  1.00  1.21           N  
ATOM   4153  CA  ASN A 271     -88.149  -9.217 116.782  1.00  1.21           C  
ATOM   4154  C   ASN A 271     -87.031 -10.152 116.291  1.00  1.21           C  
ATOM   4155  O   ASN A 271     -87.106 -11.371 116.507  1.00  1.21           O  
ATOM   4156  CB  ASN A 271     -88.847  -9.931 117.898  1.00  1.21           C  
ATOM   4157  CG  ASN A 271     -87.884 -10.277 118.960  1.00  1.21           C  
ATOM   4158  OD1 ASN A 271     -86.701  -9.886 118.872  1.00  1.21           O  
ATOM   4159  ND2 ASN A 271     -88.341 -10.993 119.954  1.00  1.21           N  
ATOM   4160  H   ASN A 271     -89.748  -9.444 115.355  1.00  1.21           H  
ATOM   4161  HA  ASN A 271     -87.723  -8.336 117.238  1.00  1.21           H  
ATOM   4162 1HB  ASN A 271     -89.611  -9.292 118.321  1.00  1.21           H  
ATOM   4163 2HB  ASN A 271     -89.335 -10.838 117.525  1.00  1.21           H  
ATOM   4164 1HD2 ASN A 271     -87.745 -11.249 120.712  1.00  1.21           H  
ATOM   4165 2HD2 ASN A 271     -89.317 -11.267 119.959  1.00  1.21           H  
ATOM   4166  N   PRO A 272     -85.919  -9.605 115.755  1.00  1.27           N  
ATOM   4167  CA  PRO A 272     -84.785 -10.324 115.216  1.00  1.27           C  
ATOM   4168  C   PRO A 272     -84.036 -11.101 116.290  1.00  1.27           C  
ATOM   4169  O   PRO A 272     -83.300 -12.036 115.979  1.00  1.27           O  
ATOM   4170  CB  PRO A 272     -83.931  -9.200 114.629  1.00  1.27           C  
ATOM   4171  CG  PRO A 272     -84.313  -7.982 115.386  1.00  1.27           C  
ATOM   4172  CD  PRO A 272     -85.758  -8.134 115.679  1.00  1.27           C  
ATOM   4173  HA  PRO A 272     -85.125 -11.002 114.427  1.00  1.27           H  
ATOM   4174 1HB  PRO A 272     -82.864  -9.450 114.720  1.00  1.27           H  
ATOM   4175 2HB  PRO A 272     -84.149  -9.096 113.564  1.00  1.27           H  
ATOM   4176 1HG  PRO A 272     -83.724  -7.921 116.311  1.00  1.27           H  
ATOM   4177 2HG  PRO A 272     -84.092  -7.076 114.796  1.00  1.27           H  
ATOM   4178 1HD  PRO A 272     -85.914  -7.627 116.632  1.00  1.27           H  
ATOM   4179 2HD  PRO A 272     -86.359  -7.714 114.864  1.00  1.27           H  
ATOM   4180  N   THR A 273     -84.246 -10.751 117.565  1.00  1.33           N  
ATOM   4181  CA  THR A 273     -83.549 -11.408 118.663  1.00  1.33           C  
ATOM   4182  C   THR A 273     -83.900 -12.880 118.698  1.00  1.33           C  
ATOM   4183  O   THR A 273     -83.082 -13.720 119.073  1.00  1.33           O  
ATOM   4184  CB  THR A 273     -83.862 -10.770 120.032  1.00  1.33           C  
ATOM   4185  OG1 THR A 273     -83.440  -9.394 120.037  1.00  1.33           O  
ATOM   4186  CG2 THR A 273     -83.141 -11.522 121.129  1.00  1.33           C  
ATOM   4187  H   THR A 273     -84.934 -10.043 117.811  1.00  1.33           H  
ATOM   4188  HA  THR A 273     -82.476 -11.323 118.493  1.00  1.33           H  
ATOM   4189  HB  THR A 273     -84.921 -10.823 120.227  1.00  1.33           H  
ATOM   4190  HG1 THR A 273     -83.707  -8.983 120.864  1.00  1.33           H  
ATOM   4191 1HG2 THR A 273     -83.372 -11.067 122.090  1.00  1.33           H  
ATOM   4192 2HG2 THR A 273     -83.468 -12.561 121.130  1.00  1.33           H  
ATOM   4193 3HG2 THR A 273     -82.067 -11.479 120.955  1.00  1.33           H  
ATOM   4194  N   SER A 274     -85.156 -13.185 118.373  1.00  1.37           N  
ATOM   4195  CA  SER A 274     -85.636 -14.550 118.429  1.00  1.37           C  
ATOM   4196  C   SER A 274     -85.067 -15.426 117.325  1.00  1.37           C  
ATOM   4197  O   SER A 274     -85.226 -16.645 117.381  1.00  1.37           O  
ATOM   4198  CB  SER A 274     -87.146 -14.589 118.266  1.00  1.37           C  
ATOM   4199  OG  SER A 274     -87.510 -14.230 116.936  1.00  1.37           O  
ATOM   4200  H   SER A 274     -85.778 -12.451 118.027  1.00  1.37           H  
ATOM   4201  HA  SER A 274     -85.355 -14.975 119.393  1.00  1.37           H  
ATOM   4202 1HB  SER A 274     -87.511 -15.591 118.486  1.00  1.37           H  
ATOM   4203 2HB  SER A 274     -87.619 -13.903 118.971  1.00  1.37           H  
ATOM   4204  HG  SER A 274     -87.400 -13.244 116.880  1.00  1.37           H  
ATOM   4205  N   LYS A 275     -84.489 -14.814 116.272  1.00  1.37           N  
ATOM   4206  CA  LYS A 275     -83.986 -15.475 115.056  1.00  1.37           C  
ATOM   4207  C   LYS A 275     -85.116 -16.121 114.228  1.00  1.37           C  
ATOM   4208  O   LYS A 275     -85.311 -15.782 113.052  1.00  1.37           O  
ATOM   4209  CB  LYS A 275     -82.909 -16.515 115.391  1.00  1.37           C  
ATOM   4210  CG  LYS A 275     -81.617 -15.915 115.932  1.00  1.37           C  
ATOM   4211  CD  LYS A 275     -80.590 -16.994 116.252  1.00  1.37           C  
ATOM   4212  CE  LYS A 275     -79.308 -16.389 116.811  1.00  1.37           C  
ATOM   4213  NZ  LYS A 275     -78.305 -17.436 117.164  1.00  1.37           N  
ATOM   4214  H   LYS A 275     -84.342 -13.809 116.315  1.00  1.37           H  
ATOM   4215  HA  LYS A 275     -83.522 -14.709 114.433  1.00  1.37           H  
ATOM   4216 1HB  LYS A 275     -83.271 -17.240 116.109  1.00  1.37           H  
ATOM   4217 2HB  LYS A 275     -82.657 -17.065 114.486  1.00  1.37           H  
ATOM   4218 1HG  LYS A 275     -81.200 -15.228 115.193  1.00  1.37           H  
ATOM   4219 2HG  LYS A 275     -81.836 -15.348 116.842  1.00  1.37           H  
ATOM   4220 1HD  LYS A 275     -81.008 -17.681 116.988  1.00  1.37           H  
ATOM   4221 2HD  LYS A 275     -80.354 -17.555 115.347  1.00  1.37           H  
ATOM   4222 1HE  LYS A 275     -78.876 -15.722 116.067  1.00  1.37           H  
ATOM   4223 2HE  LYS A 275     -79.548 -15.813 117.705  1.00  1.37           H  
ATOM   4224 1HZ  LYS A 275     -77.473 -16.994 117.531  1.00  1.37           H  
ATOM   4225 2HZ  LYS A 275     -78.693 -18.054 117.863  1.00  1.37           H  
ATOM   4226 3HZ  LYS A 275     -78.067 -17.968 116.340  1.00  1.37           H  
ATOM   4227  N   GLU A 276     -85.855 -17.037 114.855  1.00  1.33           N  
ATOM   4228  CA  GLU A 276     -86.961 -17.760 114.263  1.00  1.33           C  
ATOM   4229  C   GLU A 276     -88.088 -16.891 113.752  1.00  1.33           C  
ATOM   4230  O   GLU A 276     -88.567 -17.138 112.647  1.00  1.33           O  
ATOM   4231  CB  GLU A 276     -87.563 -18.741 115.274  1.00  1.33           C  
ATOM   4232  CG  GLU A 276     -88.761 -19.548 114.730  1.00  1.33           C  
ATOM   4233  CD  GLU A 276     -89.357 -20.509 115.739  1.00  1.33           C  
ATOM   4234  OE1 GLU A 276     -88.822 -20.630 116.814  1.00  1.33           O  
ATOM   4235  OE2 GLU A 276     -90.372 -21.103 115.436  1.00  1.33           O  
ATOM   4236  H   GLU A 276     -85.618 -17.237 115.816  1.00  1.33           H  
ATOM   4237  HA  GLU A 276     -86.570 -18.331 113.420  1.00  1.33           H  
ATOM   4238 1HB  GLU A 276     -86.797 -19.444 115.599  1.00  1.33           H  
ATOM   4239 2HB  GLU A 276     -87.897 -18.190 116.156  1.00  1.33           H  
ATOM   4240 1HG  GLU A 276     -89.539 -18.850 114.412  1.00  1.33           H  
ATOM   4241 2HG  GLU A 276     -88.439 -20.106 113.852  1.00  1.33           H  
ATOM   4242  N   SER A 277     -88.552 -15.888 114.515  1.00  1.27           N  
ATOM   4243  CA  SER A 277     -89.698 -15.144 114.000  1.00  1.27           C  
ATOM   4244  C   SER A 277     -89.337 -14.395 112.750  1.00  1.27           C  
ATOM   4245  O   SER A 277     -90.040 -14.453 111.742  1.00  1.27           O  
ATOM   4246  CB  SER A 277     -90.237 -14.156 114.986  1.00  1.27           C  
ATOM   4247  OG  SER A 277     -91.312 -13.478 114.421  1.00  1.27           O  
ATOM   4248  H   SER A 277     -88.142 -15.622 115.419  1.00  1.27           H  
ATOM   4249  HA  SER A 277     -90.488 -15.855 113.759  1.00  1.27           H  
ATOM   4250 1HB  SER A 277     -90.550 -14.663 115.885  1.00  1.27           H  
ATOM   4251 2HB  SER A 277     -89.462 -13.442 115.261  1.00  1.27           H  
ATOM   4252  HG  SER A 277     -91.457 -12.715 115.002  1.00  1.27           H  
ATOM   4253  N   ALA A 278     -88.220 -13.685 112.812  1.00  1.20           N  
ATOM   4254  CA  ALA A 278     -87.770 -12.900 111.690  1.00  1.20           C  
ATOM   4255  C   ALA A 278     -87.519 -13.799 110.481  1.00  1.20           C  
ATOM   4256  O   ALA A 278     -87.840 -13.422 109.351  1.00  1.20           O  
ATOM   4257  CB  ALA A 278     -86.535 -12.125 112.094  1.00  1.20           C  
ATOM   4258  H   ALA A 278     -87.687 -13.690 113.668  1.00  1.20           H  
ATOM   4259  HA  ALA A 278     -88.557 -12.194 111.424  1.00  1.20           H  
ATOM   4260 1HB  ALA A 278     -86.204 -11.509 111.264  1.00  1.20           H  
ATOM   4261 2HB  ALA A 278     -86.787 -11.490 112.940  1.00  1.20           H  
ATOM   4262 3HB  ALA A 278     -85.742 -12.819 112.379  1.00  1.20           H  
ATOM   4263  N   THR A 279     -86.975 -15.005 110.706  1.00  1.14           N  
ATOM   4264  CA  THR A 279     -86.715 -15.926 109.606  1.00  1.14           C  
ATOM   4265  C   THR A 279     -87.999 -16.457 109.010  1.00  1.14           C  
ATOM   4266  O   THR A 279     -88.164 -16.477 107.790  1.00  1.14           O  
ATOM   4267  CB  THR A 279     -85.826 -17.097 110.054  1.00  1.14           C  
ATOM   4268  OG1 THR A 279     -84.576 -16.582 110.533  1.00  1.14           O  
ATOM   4269  CG2 THR A 279     -85.567 -18.021 108.871  1.00  1.14           C  
ATOM   4270  H   THR A 279     -86.696 -15.287 111.648  1.00  1.14           H  
ATOM   4271  HA  THR A 279     -86.213 -15.388 108.812  1.00  1.14           H  
ATOM   4272  HB  THR A 279     -86.318 -17.649 110.857  1.00  1.14           H  
ATOM   4273  HG1 THR A 279     -84.725 -16.193 111.431  1.00  1.14           H  
ATOM   4274 1HG2 THR A 279     -84.930 -18.848 109.181  1.00  1.14           H  
ATOM   4275 2HG2 THR A 279     -86.516 -18.411 108.507  1.00  1.14           H  
ATOM   4276 3HG2 THR A 279     -85.076 -17.465 108.074  1.00  1.14           H  
ATOM   4277  N   THR A 280     -88.928 -16.843 109.869  1.00  1.10           N  
ATOM   4278  CA  THR A 280     -90.208 -17.375 109.456  1.00  1.10           C  
ATOM   4279  C   THR A 280     -90.939 -16.323 108.628  1.00  1.10           C  
ATOM   4280  O   THR A 280     -91.456 -16.587 107.535  1.00  1.10           O  
ATOM   4281  CB  THR A 280     -91.025 -17.715 110.717  1.00  1.10           C  
ATOM   4282  OG1 THR A 280     -90.333 -18.700 111.478  1.00  1.10           O  
ATOM   4283  CG2 THR A 280     -92.356 -18.220 110.375  1.00  1.10           C  
ATOM   4284  H   THR A 280     -88.738 -16.793 110.867  1.00  1.10           H  
ATOM   4285  HA  THR A 280     -90.051 -18.267 108.851  1.00  1.10           H  
ATOM   4286  HB  THR A 280     -91.134 -16.812 111.315  1.00  1.10           H  
ATOM   4287  HG1 THR A 280     -89.522 -18.290 111.844  1.00  1.10           H  
ATOM   4288 1HG2 THR A 280     -92.919 -18.433 111.284  1.00  1.10           H  
ATOM   4289 2HG2 THR A 280     -92.858 -17.466 109.793  1.00  1.10           H  
ATOM   4290 3HG2 THR A 280     -92.255 -19.116 109.804  1.00  1.10           H  
ATOM   4291  N   TRP A 281     -90.938 -15.101 109.140  1.00  1.09           N  
ATOM   4292  CA  TRP A 281     -91.591 -13.998 108.485  1.00  1.09           C  
ATOM   4293  C   TRP A 281     -90.961 -13.712 107.129  1.00  1.09           C  
ATOM   4294  O   TRP A 281     -91.683 -13.591 106.133  1.00  1.09           O  
ATOM   4295  CB  TRP A 281     -91.519 -12.768 109.377  1.00  1.09           C  
ATOM   4296  CG  TRP A 281     -92.263 -11.639 108.856  1.00  1.09           C  
ATOM   4297  CD1 TRP A 281     -91.809 -10.456 108.381  1.00  1.09           C  
ATOM   4298  CD2 TRP A 281     -93.676 -11.606 108.747  1.00  1.09           C  
ATOM   4299  NE1 TRP A 281     -92.866  -9.683 107.987  1.00  1.09           N  
ATOM   4300  CE2 TRP A 281     -94.020 -10.386 108.212  1.00  1.09           C  
ATOM   4301  CE3 TRP A 281     -94.661 -12.504 109.064  1.00  1.09           C  
ATOM   4302  CZ2 TRP A 281     -95.327 -10.051 107.986  1.00  1.09           C  
ATOM   4303  CZ3 TRP A 281     -95.956 -12.167 108.847  1.00  1.09           C  
ATOM   4304  CH2 TRP A 281     -96.274 -10.980 108.326  1.00  1.09           C  
ATOM   4305  H   TRP A 281     -90.491 -14.935 110.040  1.00  1.09           H  
ATOM   4306  HA  TRP A 281     -92.636 -14.259 108.332  1.00  1.09           H  
ATOM   4307 1HB  TRP A 281     -91.902 -13.011 110.371  1.00  1.09           H  
ATOM   4308 2HB  TRP A 281     -90.476 -12.469 109.498  1.00  1.09           H  
ATOM   4309  HD1 TRP A 281     -90.763 -10.171 108.334  1.00  1.09           H  
ATOM   4310  HE1 TRP A 281     -92.824  -8.758 107.602  1.00  1.09           H  
ATOM   4311  HE3 TRP A 281     -94.395 -13.459 109.486  1.00  1.09           H  
ATOM   4312  HZ2 TRP A 281     -95.632  -9.108 107.561  1.00  1.09           H  
ATOM   4313  HZ3 TRP A 281     -96.728 -12.879 109.104  1.00  1.09           H  
ATOM   4314  HH2 TRP A 281     -97.299 -10.762 108.163  1.00  1.09           H  
ATOM   4315  N   THR A 282     -89.619 -13.643 107.089  1.00  1.12           N  
ATOM   4316  CA  THR A 282     -88.881 -13.334 105.874  1.00  1.12           C  
ATOM   4317  C   THR A 282     -89.091 -14.383 104.802  1.00  1.12           C  
ATOM   4318  O   THR A 282     -89.366 -14.047 103.649  1.00  1.12           O  
ATOM   4319  CB  THR A 282     -87.363 -13.270 106.143  1.00  1.12           C  
ATOM   4320  OG1 THR A 282     -87.085 -12.261 107.099  1.00  1.12           O  
ATOM   4321  CG2 THR A 282     -86.631 -12.940 104.861  1.00  1.12           C  
ATOM   4322  H   THR A 282     -89.081 -13.768 107.947  1.00  1.12           H  
ATOM   4323  HA  THR A 282     -89.225 -12.374 105.493  1.00  1.12           H  
ATOM   4324  HB  THR A 282     -87.016 -14.231 106.529  1.00  1.12           H  
ATOM   4325  HG1 THR A 282     -87.313 -12.608 107.987  1.00  1.12           H  
ATOM   4326 1HG2 THR A 282     -85.564 -12.893 105.057  1.00  1.12           H  
ATOM   4327 2HG2 THR A 282     -86.834 -13.713 104.117  1.00  1.12           H  
ATOM   4328 3HG2 THR A 282     -86.976 -11.980 104.494  1.00  1.12           H  
ATOM   4329  N   LYS A 283     -88.977 -15.658 105.172  1.00  1.18           N  
ATOM   4330  CA  LYS A 283     -89.131 -16.713 104.191  1.00  1.18           C  
ATOM   4331  C   LYS A 283     -90.527 -16.690 103.602  1.00  1.18           C  
ATOM   4332  O   LYS A 283     -90.710 -16.830 102.385  1.00  1.18           O  
ATOM   4333  CB  LYS A 283     -88.881 -18.079 104.809  1.00  1.18           C  
ATOM   4334  CG  LYS A 283     -87.440 -18.418 105.145  1.00  1.18           C  
ATOM   4335  CD  LYS A 283     -87.406 -19.795 105.758  1.00  1.18           C  
ATOM   4336  CE  LYS A 283     -87.699 -20.823 104.675  1.00  1.18           C  
ATOM   4337  NZ  LYS A 283     -87.769 -22.206 105.189  1.00  1.18           N  
ATOM   4338  H   LYS A 283     -88.761 -15.895 106.140  1.00  1.18           H  
ATOM   4339  HA  LYS A 283     -88.416 -16.550 103.384  1.00  1.18           H  
ATOM   4340 1HB  LYS A 283     -89.453 -18.153 105.738  1.00  1.18           H  
ATOM   4341 2HB  LYS A 283     -89.252 -18.848 104.135  1.00  1.18           H  
ATOM   4342 1HG  LYS A 283     -86.837 -18.416 104.232  1.00  1.18           H  
ATOM   4343 2HG  LYS A 283     -87.030 -17.690 105.842  1.00  1.18           H  
ATOM   4344 1HD  LYS A 283     -86.424 -19.990 106.188  1.00  1.18           H  
ATOM   4345 2HD  LYS A 283     -88.157 -19.869 106.544  1.00  1.18           H  
ATOM   4346 1HE  LYS A 283     -88.638 -20.573 104.199  1.00  1.18           H  
ATOM   4347 2HE  LYS A 283     -86.904 -20.768 103.929  1.00  1.18           H  
ATOM   4348 1HZ  LYS A 283     -87.965 -22.833 104.412  1.00  1.18           H  
ATOM   4349 2HZ  LYS A 283     -86.896 -22.459 105.623  1.00  1.18           H  
ATOM   4350 3HZ  LYS A 283     -88.525 -22.274 105.860  1.00  1.18           H  
ATOM   4351  N   TYR A 284     -91.538 -16.463 104.425  1.00  1.25           N  
ATOM   4352  CA  TYR A 284     -92.829 -16.400 103.800  1.00  1.25           C  
ATOM   4353  C   TYR A 284     -92.928 -15.174 102.884  1.00  1.25           C  
ATOM   4354  O   TYR A 284     -93.290 -15.301 101.717  1.00  1.25           O  
ATOM   4355  CB  TYR A 284     -93.983 -16.424 104.774  1.00  1.25           C  
ATOM   4356  CG  TYR A 284     -95.230 -16.385 103.965  1.00  1.25           C  
ATOM   4357  CD1 TYR A 284     -95.643 -17.508 103.281  1.00  1.25           C  
ATOM   4358  CD2 TYR A 284     -95.919 -15.242 103.866  1.00  1.25           C  
ATOM   4359  CE1 TYR A 284     -96.764 -17.460 102.493  1.00  1.25           C  
ATOM   4360  CE2 TYR A 284     -97.058 -15.164 103.088  1.00  1.25           C  
ATOM   4361  CZ  TYR A 284     -97.483 -16.271 102.399  1.00  1.25           C  
ATOM   4362  OH  TYR A 284     -98.609 -16.205 101.607  1.00  1.25           O  
ATOM   4363  H   TYR A 284     -91.425 -16.358 105.437  1.00  1.25           H  
ATOM   4364  HA  TYR A 284     -92.943 -17.281 103.175  1.00  1.25           H  
ATOM   4365 1HB  TYR A 284     -93.974 -17.331 105.377  1.00  1.25           H  
ATOM   4366 2HB  TYR A 284     -93.949 -15.554 105.439  1.00  1.25           H  
ATOM   4367  HD1 TYR A 284     -95.078 -18.424 103.353  1.00  1.25           H  
ATOM   4368  HD2 TYR A 284     -95.546 -14.395 104.397  1.00  1.25           H  
ATOM   4369  HE1 TYR A 284     -97.083 -18.347 101.946  1.00  1.25           H  
ATOM   4370  HE2 TYR A 284     -97.612 -14.227 103.005  1.00  1.25           H  
ATOM   4371  HH  TYR A 284     -98.927 -15.266 101.546  1.00  1.25           H  
ATOM   4372  N   CYS A 285     -92.542 -13.998 103.383  1.00  1.34           N  
ATOM   4373  CA  CYS A 285     -92.685 -12.763 102.618  1.00  1.34           C  
ATOM   4374  C   CYS A 285     -91.911 -12.740 101.298  1.00  1.34           C  
ATOM   4375  O   CYS A 285     -92.400 -12.180 100.311  1.00  1.34           O  
ATOM   4376  CB  CYS A 285     -92.199 -11.580 103.446  1.00  1.34           C  
ATOM   4377  SG  CYS A 285     -93.244 -11.214 104.853  1.00  1.34           S  
ATOM   4378  H   CYS A 285     -92.190 -13.942 104.339  1.00  1.34           H  
ATOM   4379  HA  CYS A 285     -93.744 -12.626 102.405  1.00  1.34           H  
ATOM   4380 1HB  CYS A 285     -91.189 -11.784 103.814  1.00  1.34           H  
ATOM   4381 2HB  CYS A 285     -92.147 -10.693 102.816  1.00  1.34           H  
ATOM   4382  HG  CYS A 285     -92.839 -12.300 105.570  1.00  1.34           H  
ATOM   4383  N   TYR A 286     -90.713 -13.324 101.275  1.00  1.41           N  
ATOM   4384  CA  TYR A 286     -89.889 -13.320 100.072  1.00  1.41           C  
ATOM   4385  C   TYR A 286     -89.910 -14.618  99.253  1.00  1.41           C  
ATOM   4386  O   TYR A 286     -89.766 -14.565  98.029  1.00  1.41           O  
ATOM   4387  CB  TYR A 286     -88.447 -12.950 100.418  1.00  1.41           C  
ATOM   4388  CG  TYR A 286     -88.258 -11.497 100.894  1.00  1.41           C  
ATOM   4389  CD1 TYR A 286     -87.184 -11.167 101.704  1.00  1.41           C  
ATOM   4390  CD2 TYR A 286     -89.156 -10.501 100.502  1.00  1.41           C  
ATOM   4391  CE1 TYR A 286     -86.987  -9.855 102.107  1.00  1.41           C  
ATOM   4392  CE2 TYR A 286     -88.962  -9.186 100.910  1.00  1.41           C  
ATOM   4393  CZ  TYR A 286     -87.878  -8.860 101.700  1.00  1.41           C  
ATOM   4394  OH  TYR A 286     -87.658  -7.539 102.097  1.00  1.41           O  
ATOM   4395  H   TYR A 286     -90.350 -13.751 102.124  1.00  1.41           H  
ATOM   4396  HA  TYR A 286     -90.271 -12.538  99.418  1.00  1.41           H  
ATOM   4397 1HB  TYR A 286     -88.089 -13.615 101.209  1.00  1.41           H  
ATOM   4398 2HB  TYR A 286     -87.813 -13.109  99.548  1.00  1.41           H  
ATOM   4399  HD1 TYR A 286     -86.484 -11.942 102.013  1.00  1.41           H  
ATOM   4400  HD2 TYR A 286     -90.007 -10.752  99.867  1.00  1.41           H  
ATOM   4401  HE1 TYR A 286     -86.133  -9.602 102.735  1.00  1.41           H  
ATOM   4402  HE2 TYR A 286     -89.660  -8.404 100.597  1.00  1.41           H  
ATOM   4403  HH  TYR A 286     -88.492  -6.998 102.020  1.00  1.41           H  
ATOM   4404  N   GLU A 287     -90.046 -15.781  99.900  1.00  1.44           N  
ATOM   4405  CA  GLU A 287     -90.006 -17.055  99.183  1.00  1.44           C  
ATOM   4406  C   GLU A 287     -91.396 -17.686  99.028  1.00  1.44           C  
ATOM   4407  O   GLU A 287     -91.612 -18.493  98.121  1.00  1.44           O  
ATOM   4408  CB  GLU A 287     -89.051 -18.041  99.875  1.00  1.44           C  
ATOM   4409  CG  GLU A 287     -87.601 -17.557  99.935  1.00  1.44           C  
ATOM   4410  CD  GLU A 287     -86.645 -18.531 100.602  1.00  1.44           C  
ATOM   4411  OE1 GLU A 287     -87.085 -19.512 101.154  1.00  1.44           O  
ATOM   4412  OE2 GLU A 287     -85.465 -18.283 100.550  1.00  1.44           O  
ATOM   4413  H   GLU A 287     -90.179 -15.816 100.904  1.00  1.44           H  
ATOM   4414  HA  GLU A 287     -89.619 -16.870  98.182  1.00  1.44           H  
ATOM   4415 1HB  GLU A 287     -89.384 -18.242 100.887  1.00  1.44           H  
ATOM   4416 2HB  GLU A 287     -89.062 -18.989  99.339  1.00  1.44           H  
ATOM   4417 1HG  GLU A 287     -87.256 -17.364  98.920  1.00  1.44           H  
ATOM   4418 2HG  GLU A 287     -87.580 -16.612 100.479  1.00  1.44           H  
ATOM   4419  N   GLY A 288     -92.338 -17.339  99.920  1.00  1.43           N  
ATOM   4420  CA  GLY A 288     -93.668 -17.940  99.904  1.00  1.43           C  
ATOM   4421  C   GLY A 288     -93.684 -19.300 100.592  1.00  1.43           C  
ATOM   4422  O   GLY A 288     -94.542 -20.139 100.316  1.00  1.43           O  
ATOM   4423  H   GLY A 288     -92.140 -16.663 100.657  1.00  1.43           H  
ATOM   4424 1HA  GLY A 288     -94.366 -17.270 100.407  1.00  1.43           H  
ATOM   4425 2HA  GLY A 288     -94.008 -18.043  98.876  1.00  1.43           H  
ATOM   4426  N   ASP A 289     -92.724 -19.529 101.486  1.00  1.38           N  
ATOM   4427  CA  ASP A 289     -92.644 -20.822 102.157  1.00  1.38           C  
ATOM   4428  C   ASP A 289     -93.861 -21.086 103.036  1.00  1.38           C  
ATOM   4429  O   ASP A 289     -94.055 -20.467 104.085  1.00  1.38           O  
ATOM   4430  CB  ASP A 289     -91.377 -20.929 103.003  1.00  1.38           C  
ATOM   4431  CG  ASP A 289     -91.168 -22.340 103.659  1.00  1.38           C  
ATOM   4432  OD1 ASP A 289     -92.019 -23.203 103.491  1.00  1.38           O  
ATOM   4433  OD2 ASP A 289     -90.163 -22.519 104.344  1.00  1.38           O  
ATOM   4434  H   ASP A 289     -92.050 -18.787 101.687  1.00  1.38           H  
ATOM   4435  HA  ASP A 289     -92.606 -21.597 101.391  1.00  1.38           H  
ATOM   4436 1HB  ASP A 289     -90.511 -20.703 102.374  1.00  1.38           H  
ATOM   4437 2HB  ASP A 289     -91.408 -20.174 103.790  1.00  1.38           H  
ATOM   4438  N   LEU A 290     -94.662 -22.054 102.622  1.00  1.28           N  
ATOM   4439  CA  LEU A 290     -95.884 -22.396 103.322  1.00  1.28           C  
ATOM   4440  C   LEU A 290     -95.615 -22.993 104.704  1.00  1.28           C  
ATOM   4441  O   LEU A 290     -96.492 -22.971 105.578  1.00  1.28           O  
ATOM   4442  CB  LEU A 290     -96.724 -23.338 102.466  1.00  1.28           C  
ATOM   4443  CG  LEU A 290     -97.260 -22.685 101.194  1.00  1.28           C  
ATOM   4444  CD1 LEU A 290     -98.002 -23.721 100.362  1.00  1.28           C  
ATOM   4445  CD2 LEU A 290     -98.156 -21.511 101.581  1.00  1.28           C  
ATOM   4446  H   LEU A 290     -94.424 -22.536 101.766  1.00  1.28           H  
ATOM   4447  HA  LEU A 290     -96.452 -21.478 103.456  1.00  1.28           H  
ATOM   4448 1HB  LEU A 290     -96.115 -24.194 102.183  1.00  1.28           H  
ATOM   4449 2HB  LEU A 290     -97.573 -23.686 103.054  1.00  1.28           H  
ATOM   4450  HG  LEU A 290     -96.422 -22.310 100.597  1.00  1.28           H  
ATOM   4451 1HD1 LEU A 290     -98.372 -23.255  99.449  1.00  1.28           H  
ATOM   4452 2HD1 LEU A 290     -97.321 -24.533 100.105  1.00  1.28           H  
ATOM   4453 3HD1 LEU A 290     -98.840 -24.116 100.935  1.00  1.28           H  
ATOM   4454 1HD2 LEU A 290     -98.533 -21.026 100.680  1.00  1.28           H  
ATOM   4455 2HD2 LEU A 290     -98.993 -21.873 102.175  1.00  1.28           H  
ATOM   4456 3HD2 LEU A 290     -97.577 -20.792 102.164  1.00  1.28           H  
ATOM   4457  N   SER A 291     -94.420 -23.561 104.926  1.00  1.18           N  
ATOM   4458  CA  SER A 291     -94.154 -24.098 106.252  1.00  1.18           C  
ATOM   4459  C   SER A 291     -94.090 -22.916 107.204  1.00  1.18           C  
ATOM   4460  O   SER A 291     -94.635 -22.953 108.310  1.00  1.18           O  
ATOM   4461  CB  SER A 291     -92.854 -24.873 106.292  1.00  1.18           C  
ATOM   4462  OG  SER A 291     -92.923 -26.022 105.491  1.00  1.18           O  
ATOM   4463  H   SER A 291     -93.678 -23.558 104.213  1.00  1.18           H  
ATOM   4464  HA  SER A 291     -94.975 -24.751 106.550  1.00  1.18           H  
ATOM   4465 1HB  SER A 291     -92.036 -24.236 105.951  1.00  1.18           H  
ATOM   4466 2HB  SER A 291     -92.640 -25.157 107.320  1.00  1.18           H  
ATOM   4467  HG  SER A 291     -92.831 -25.702 104.582  1.00  1.18           H  
ATOM   4468  N   ALA A 292     -93.436 -21.845 106.753  1.00  1.10           N  
ATOM   4469  CA  ALA A 292     -93.325 -20.641 107.555  1.00  1.10           C  
ATOM   4470  C   ALA A 292     -94.703 -20.050 107.805  1.00  1.10           C  
ATOM   4471  O   ALA A 292     -95.012 -19.620 108.916  1.00  1.10           O  
ATOM   4472  CB  ALA A 292     -92.435 -19.636 106.871  1.00  1.10           C  
ATOM   4473  H   ALA A 292     -93.022 -21.874 105.826  1.00  1.10           H  
ATOM   4474  HA  ALA A 292     -92.893 -20.912 108.514  1.00  1.10           H  
ATOM   4475 1HB  ALA A 292     -92.361 -18.770 107.481  1.00  1.10           H  
ATOM   4476 2HB  ALA A 292     -91.445 -20.063 106.718  1.00  1.10           H  
ATOM   4477 3HB  ALA A 292     -92.854 -19.359 105.916  1.00  1.10           H  
ATOM   4478  N   LEU A 293     -95.561 -20.095 106.783  1.00  1.04           N  
ATOM   4479  CA  LEU A 293     -96.911 -19.559 106.918  1.00  1.04           C  
ATOM   4480  C   LEU A 293     -97.667 -20.341 107.985  1.00  1.04           C  
ATOM   4481  O   LEU A 293     -98.381 -19.757 108.807  1.00  1.04           O  
ATOM   4482  CB  LEU A 293     -97.657 -19.629 105.595  1.00  1.04           C  
ATOM   4483  CG  LEU A 293     -99.029 -19.009 105.559  1.00  1.04           C  
ATOM   4484  CD1 LEU A 293     -98.932 -17.533 105.909  1.00  1.04           C  
ATOM   4485  CD2 LEU A 293     -99.591 -19.185 104.174  1.00  1.04           C  
ATOM   4486  H   LEU A 293     -95.234 -20.452 105.882  1.00  1.04           H  
ATOM   4487  HA  LEU A 293     -96.849 -18.524 107.226  1.00  1.04           H  
ATOM   4488 1HB  LEU A 293     -97.058 -19.180 104.838  1.00  1.04           H  
ATOM   4489 2HB  LEU A 293     -97.784 -20.677 105.340  1.00  1.04           H  
ATOM   4490  HG  LEU A 293     -99.676 -19.487 106.290  1.00  1.04           H  
ATOM   4491 1HD1 LEU A 293     -99.927 -17.089 105.871  1.00  1.04           H  
ATOM   4492 2HD1 LEU A 293     -98.522 -17.432 106.910  1.00  1.04           H  
ATOM   4493 3HD1 LEU A 293     -98.288 -17.026 105.202  1.00  1.04           H  
ATOM   4494 1HD2 LEU A 293    -100.549 -18.733 104.125  1.00  1.04           H  
ATOM   4495 2HD2 LEU A 293     -98.956 -18.712 103.459  1.00  1.04           H  
ATOM   4496 3HD2 LEU A 293     -99.668 -20.244 103.944  1.00  1.04           H  
ATOM   4497  N   SER A 294     -97.505 -21.669 107.977  1.00  1.01           N  
ATOM   4498  CA  SER A 294     -98.155 -22.523 108.960  1.00  1.01           C  
ATOM   4499  C   SER A 294     -97.674 -22.161 110.367  1.00  1.01           C  
ATOM   4500  O   SER A 294     -98.475 -22.102 111.311  1.00  1.01           O  
ATOM   4501  CB  SER A 294     -97.867 -23.985 108.666  1.00  1.01           C  
ATOM   4502  OG  SER A 294     -98.436 -24.375 107.443  1.00  1.01           O  
ATOM   4503  H   SER A 294     -96.928 -22.100 107.254  1.00  1.01           H  
ATOM   4504  HA  SER A 294     -99.231 -22.359 108.906  1.00  1.01           H  
ATOM   4505 1HB  SER A 294     -96.796 -24.149 108.637  1.00  1.01           H  
ATOM   4506 2HB  SER A 294     -98.267 -24.600 109.468  1.00  1.01           H  
ATOM   4507  HG  SER A 294     -97.951 -23.872 106.758  1.00  1.01           H  
ATOM   4508  N   LEU A 295     -96.371 -21.884 110.518  1.00  1.00           N  
ATOM   4509  CA  LEU A 295     -95.866 -21.491 111.828  1.00  1.00           C  
ATOM   4510  C   LEU A 295     -96.466 -20.167 112.272  1.00  1.00           C  
ATOM   4511  O   LEU A 295     -96.859 -20.022 113.432  1.00  1.00           O  
ATOM   4512  CB  LEU A 295     -94.343 -21.349 111.814  1.00  1.00           C  
ATOM   4513  CG  LEU A 295     -93.551 -22.621 111.672  1.00  1.00           C  
ATOM   4514  CD1 LEU A 295     -92.078 -22.263 111.501  1.00  1.00           C  
ATOM   4515  CD2 LEU A 295     -93.771 -23.478 112.906  1.00  1.00           C  
ATOM   4516  H   LEU A 295     -95.737 -21.974 109.720  1.00  1.00           H  
ATOM   4517  HA  LEU A 295     -96.143 -22.257 112.549  1.00  1.00           H  
ATOM   4518 1HB  LEU A 295     -94.072 -20.709 110.985  1.00  1.00           H  
ATOM   4519 2HB  LEU A 295     -94.029 -20.864 112.731  1.00  1.00           H  
ATOM   4520  HG  LEU A 295     -93.877 -23.163 110.783  1.00  1.00           H  
ATOM   4521 1HD1 LEU A 295     -91.491 -23.173 111.394  1.00  1.00           H  
ATOM   4522 2HD1 LEU A 295     -91.953 -21.646 110.616  1.00  1.00           H  
ATOM   4523 3HD1 LEU A 295     -91.734 -21.709 112.379  1.00  1.00           H  
ATOM   4524 1HD2 LEU A 295     -93.198 -24.401 112.812  1.00  1.00           H  
ATOM   4525 2HD2 LEU A 295     -93.440 -22.933 113.793  1.00  1.00           H  
ATOM   4526 3HD2 LEU A 295     -94.831 -23.716 112.997  1.00  1.00           H  
ATOM   4527  N   LEU A 296     -96.596 -19.218 111.344  1.00  1.01           N  
ATOM   4528  CA  LEU A 296     -97.158 -17.915 111.679  1.00  1.01           C  
ATOM   4529  C   LEU A 296     -98.610 -18.082 112.117  1.00  1.01           C  
ATOM   4530  O   LEU A 296     -99.037 -17.507 113.120  1.00  1.01           O  
ATOM   4531  CB  LEU A 296     -97.048 -16.998 110.453  1.00  1.01           C  
ATOM   4532  CG  LEU A 296     -95.633 -16.599 110.075  1.00  1.01           C  
ATOM   4533  CD1 LEU A 296     -95.607 -15.939 108.685  1.00  1.01           C  
ATOM   4534  CD2 LEU A 296     -95.085 -15.645 111.135  1.00  1.01           C  
ATOM   4535  H   LEU A 296     -96.253 -19.395 110.399  1.00  1.01           H  
ATOM   4536  HA  LEU A 296     -96.589 -17.487 112.502  1.00  1.01           H  
ATOM   4537 1HB  LEU A 296     -97.483 -17.506 109.600  1.00  1.01           H  
ATOM   4538 2HB  LEU A 296     -97.607 -16.086 110.647  1.00  1.01           H  
ATOM   4539  HG  LEU A 296     -95.036 -17.476 110.038  1.00  1.01           H  
ATOM   4540 1HD1 LEU A 296     -94.585 -15.679 108.424  1.00  1.01           H  
ATOM   4541 2HD1 LEU A 296     -95.992 -16.623 107.948  1.00  1.01           H  
ATOM   4542 3HD1 LEU A 296     -96.215 -15.058 108.694  1.00  1.01           H  
ATOM   4543 1HD2 LEU A 296     -94.057 -15.370 110.883  1.00  1.01           H  
ATOM   4544 2HD2 LEU A 296     -95.703 -14.747 111.174  1.00  1.01           H  
ATOM   4545 3HD2 LEU A 296     -95.097 -16.136 112.109  1.00  1.01           H  
ATOM   4546  N   SER A 297     -99.345 -18.951 111.419  1.00  1.06           N  
ATOM   4547  CA  SER A 297    -100.736 -19.221 111.764  1.00  1.06           C  
ATOM   4548  C   SER A 297    -100.802 -19.781 113.176  1.00  1.06           C  
ATOM   4549  O   SER A 297    -101.603 -19.324 113.987  1.00  1.06           O  
ATOM   4550  CB  SER A 297    -101.357 -20.167 110.744  1.00  1.06           C  
ATOM   4551  OG  SER A 297    -102.708 -20.452 111.043  1.00  1.06           O  
ATOM   4552  H   SER A 297     -98.939 -19.401 110.598  1.00  1.06           H  
ATOM   4553  HA  SER A 297    -101.302 -18.296 111.757  1.00  1.06           H  
ATOM   4554 1HB  SER A 297    -101.288 -19.717 109.752  1.00  1.06           H  
ATOM   4555 2HB  SER A 297    -100.789 -21.091 110.718  1.00  1.06           H  
ATOM   4556  HG  SER A 297    -103.196 -19.589 111.019  1.00  1.06           H  
ATOM   4557  N   SER A 298     -99.924 -20.743 113.489  1.00  1.12           N  
ATOM   4558  CA  SER A 298     -99.906 -21.361 114.811  1.00  1.12           C  
ATOM   4559  C   SER A 298     -99.562 -20.358 115.920  1.00  1.12           C  
ATOM   4560  O   SER A 298    -100.219 -20.321 116.965  1.00  1.12           O  
ATOM   4561  CB  SER A 298     -98.903 -22.500 114.825  1.00  1.12           C  
ATOM   4562  OG  SER A 298     -99.302 -23.530 113.956  1.00  1.12           O  
ATOM   4563  H   SER A 298     -99.279 -21.082 112.775  1.00  1.12           H  
ATOM   4564  HA  SER A 298    -100.899 -21.764 115.009  1.00  1.12           H  
ATOM   4565 1HB  SER A 298     -97.926 -22.128 114.525  1.00  1.12           H  
ATOM   4566 2HB  SER A 298     -98.809 -22.888 115.836  1.00  1.12           H  
ATOM   4567  HG  SER A 298     -99.243 -23.151 113.058  1.00  1.12           H  
ATOM   4568  N   TYR A 299     -98.591 -19.475 115.672  1.00  1.20           N  
ATOM   4569  CA  TYR A 299     -98.183 -18.501 116.688  1.00  1.20           C  
ATOM   4570  C   TYR A 299     -99.267 -17.467 116.945  1.00  1.20           C  
ATOM   4571  O   TYR A 299     -99.352 -16.889 118.032  1.00  1.20           O  
ATOM   4572  CB  TYR A 299     -96.877 -17.797 116.315  1.00  1.20           C  
ATOM   4573  CG  TYR A 299     -95.624 -18.644 116.539  1.00  1.20           C  
ATOM   4574  CD1 TYR A 299     -94.819 -19.073 115.477  1.00  1.20           C  
ATOM   4575  CD2 TYR A 299     -95.302 -19.010 117.835  1.00  1.20           C  
ATOM   4576  CE1 TYR A 299     -93.697 -19.863 115.729  1.00  1.20           C  
ATOM   4577  CE2 TYR A 299     -94.196 -19.789 118.086  1.00  1.20           C  
ATOM   4578  CZ  TYR A 299     -93.393 -20.220 117.047  1.00  1.20           C  
ATOM   4579  OH  TYR A 299     -92.292 -21.014 117.335  1.00  1.20           O  
ATOM   4580  H   TYR A 299     -98.087 -19.523 114.786  1.00  1.20           H  
ATOM   4581  HA  TYR A 299     -98.018 -19.036 117.621  1.00  1.20           H  
ATOM   4582 1HB  TYR A 299     -96.912 -17.513 115.258  1.00  1.20           H  
ATOM   4583 2HB  TYR A 299     -96.791 -16.887 116.894  1.00  1.20           H  
ATOM   4584  HD1 TYR A 299     -95.061 -18.788 114.457  1.00  1.20           H  
ATOM   4585  HD2 TYR A 299     -95.932 -18.679 118.662  1.00  1.20           H  
ATOM   4586  HE1 TYR A 299     -93.061 -20.202 114.908  1.00  1.20           H  
ATOM   4587  HE2 TYR A 299     -93.955 -20.072 119.111  1.00  1.20           H  
ATOM   4588  HH  TYR A 299     -91.697 -21.085 116.553  1.00  1.20           H  
ATOM   4589  N   LEU A 300    -100.110 -17.261 115.951  1.00  1.29           N  
ATOM   4590  CA  LEU A 300    -101.203 -16.324 116.014  1.00  1.29           C  
ATOM   4591  C   LEU A 300    -102.547 -17.022 116.240  1.00  1.29           C  
ATOM   4592  O   LEU A 300    -103.613 -16.450 115.950  1.00  1.29           O  
ATOM   4593  CB  LEU A 300    -101.210 -15.536 114.731  1.00  1.29           C  
ATOM   4594  CG  LEU A 300     -99.955 -14.762 114.486  1.00  1.29           C  
ATOM   4595  CD1 LEU A 300    -100.032 -14.148 113.120  1.00  1.29           C  
ATOM   4596  CD2 LEU A 300     -99.784 -13.711 115.598  1.00  1.29           C  
ATOM   4597  H   LEU A 300     -99.953 -17.748 115.068  1.00  1.29           H  
ATOM   4598  HA  LEU A 300    -101.027 -15.645 116.846  1.00  1.29           H  
ATOM   4599 1HB  LEU A 300    -101.318 -16.242 113.913  1.00  1.29           H  
ATOM   4600 2HB  LEU A 300    -102.047 -14.845 114.736  1.00  1.29           H  
ATOM   4601  HG  LEU A 300     -99.102 -15.439 114.502  1.00  1.29           H  
ATOM   4602 1HD1 LEU A 300     -99.117 -13.616 112.926  1.00  1.29           H  
ATOM   4603 2HD1 LEU A 300    -100.150 -14.940 112.382  1.00  1.29           H  
ATOM   4604 3HD1 LEU A 300    -100.881 -13.469 113.067  1.00  1.29           H  
ATOM   4605 1HD2 LEU A 300     -98.866 -13.161 115.438  1.00  1.29           H  
ATOM   4606 2HD2 LEU A 300    -100.631 -13.021 115.591  1.00  1.29           H  
ATOM   4607 3HD2 LEU A 300     -99.733 -14.214 116.565  1.00  1.29           H  
ATOM   4608  N   ASP A 301    -102.524 -18.234 116.808  1.00  1.38           N  
ATOM   4609  CA  ASP A 301    -103.774 -18.914 117.120  1.00  1.38           C  
ATOM   4610  C   ASP A 301    -104.669 -19.116 115.888  1.00  1.38           C  
ATOM   4611  O   ASP A 301    -104.486 -20.064 115.129  1.00  1.38           O  
ATOM   4612  CB  ASP A 301    -104.540 -18.162 118.235  1.00  1.38           C  
ATOM   4613  CG  ASP A 301    -103.793 -18.119 119.594  1.00  1.38           C  
ATOM   4614  OD1 ASP A 301    -103.215 -19.095 119.987  1.00  1.38           O  
ATOM   4615  OD2 ASP A 301    -103.763 -17.050 120.193  1.00  1.38           O  
ATOM   4616  H   ASP A 301    -101.639 -18.711 116.996  1.00  1.38           H  
ATOM   4617  HA  ASP A 301    -103.522 -19.903 117.505  1.00  1.38           H  
ATOM   4618 1HB  ASP A 301    -104.760 -17.144 117.945  1.00  1.38           H  
ATOM   4619 2HB  ASP A 301    -105.505 -18.662 118.397  1.00  1.38           H  
ATOM   4620  N   ASP A 302    -105.707 -18.303 115.768  1.00  1.48           N  
ATOM   4621  CA  ASP A 302    -106.706 -18.450 114.716  1.00  1.48           C  
ATOM   4622  C   ASP A 302    -106.384 -17.738 113.395  1.00  1.48           C  
ATOM   4623  O   ASP A 302    -107.164 -17.825 112.444  1.00  1.48           O  
ATOM   4624  CB  ASP A 302    -108.050 -17.931 115.232  1.00  1.48           C  
ATOM   4625  CG  ASP A 302    -108.624 -18.781 116.369  1.00  1.48           C  
ATOM   4626  OD1 ASP A 302    -108.290 -19.938 116.462  1.00  1.48           O  
ATOM   4627  OD2 ASP A 302    -109.383 -18.252 117.140  1.00  1.48           O  
ATOM   4628  H   ASP A 302    -105.738 -17.510 116.386  1.00  1.48           H  
ATOM   4629  HA  ASP A 302    -106.806 -19.514 114.501  1.00  1.48           H  
ATOM   4630 1HB  ASP A 302    -107.925 -16.907 115.588  1.00  1.48           H  
ATOM   4631 2HB  ASP A 302    -108.771 -17.907 114.414  1.00  1.48           H  
ATOM   4632  N   ALA A 303    -105.278 -16.996 113.324  1.00  1.55           N  
ATOM   4633  CA  ALA A 303    -105.002 -16.265 112.081  1.00  1.55           C  
ATOM   4634  C   ALA A 303    -104.985 -17.210 110.891  1.00  1.55           C  
ATOM   4635  O   ALA A 303    -104.308 -18.244 110.920  1.00  1.55           O  
ATOM   4636  CB  ALA A 303    -103.670 -15.544 112.147  1.00  1.55           C  
ATOM   4637  H   ALA A 303    -104.651 -16.936 114.129  1.00  1.55           H  
ATOM   4638  HA  ALA A 303    -105.799 -15.537 111.932  1.00  1.55           H  
ATOM   4639 1HB  ALA A 303    -103.512 -15.004 111.220  1.00  1.55           H  
ATOM   4640 2HB  ALA A 303    -103.660 -14.846 112.970  1.00  1.55           H  
ATOM   4641 3HB  ALA A 303    -102.885 -16.276 112.279  1.00  1.55           H  
ATOM   4642  N   SER A 304    -105.699 -16.830 109.832  1.00  1.60           N  
ATOM   4643  CA  SER A 304    -105.759 -17.635 108.624  1.00  1.60           C  
ATOM   4644  C   SER A 304    -104.572 -17.360 107.728  1.00  1.60           C  
ATOM   4645  O   SER A 304    -103.868 -16.361 107.895  1.00  1.60           O  
ATOM   4646  CB  SER A 304    -107.042 -17.370 107.850  1.00  1.60           C  
ATOM   4647  OG  SER A 304    -107.057 -16.080 107.253  1.00  1.60           O  
ATOM   4648  H   SER A 304    -106.236 -15.973 109.876  1.00  1.60           H  
ATOM   4649  HA  SER A 304    -105.736 -18.688 108.911  1.00  1.60           H  
ATOM   4650 1HB  SER A 304    -107.154 -18.125 107.077  1.00  1.60           H  
ATOM   4651 2HB  SER A 304    -107.892 -17.467 108.522  1.00  1.60           H  
ATOM   4652  HG  SER A 304    -107.140 -15.415 107.969  1.00  1.60           H  
ATOM   4653  N   GLN A 305    -104.395 -18.195 106.708  1.00  1.62           N  
ATOM   4654  CA  GLN A 305    -103.321 -17.962 105.753  1.00  1.62           C  
ATOM   4655  C   GLN A 305    -103.508 -16.635 105.025  1.00  1.62           C  
ATOM   4656  O   GLN A 305    -102.540 -15.916 104.766  1.00  1.62           O  
ATOM   4657  CB  GLN A 305    -103.280 -19.092 104.725  1.00  1.62           C  
ATOM   4658  CG  GLN A 305    -102.793 -20.435 105.266  1.00  1.62           C  
ATOM   4659  CD  GLN A 305    -102.736 -21.507 104.178  1.00  1.62           C  
ATOM   4660  OE1 GLN A 305    -103.514 -21.479 103.221  1.00  1.62           O  
ATOM   4661  NE2 GLN A 305    -101.805 -22.449 104.316  1.00  1.62           N  
ATOM   4662  H   GLN A 305    -104.995 -19.000 106.606  1.00  1.62           H  
ATOM   4663  HA  GLN A 305    -102.374 -17.928 106.295  1.00  1.62           H  
ATOM   4664 1HB  GLN A 305    -104.292 -19.257 104.359  1.00  1.62           H  
ATOM   4665 2HB  GLN A 305    -102.697 -18.798 103.868  1.00  1.62           H  
ATOM   4666 1HG  GLN A 305    -101.810 -20.322 105.695  1.00  1.62           H  
ATOM   4667 2HG  GLN A 305    -103.490 -20.770 106.033  1.00  1.62           H  
ATOM   4668 1HE2 GLN A 305    -101.720 -23.174 103.630  1.00  1.62           H  
ATOM   4669 2HE2 GLN A 305    -101.190 -22.434 105.105  1.00  1.62           H  
ATOM   4670  N   SER A 306    -104.767 -16.308 104.707  1.00  1.62           N  
ATOM   4671  CA  SER A 306    -105.092 -15.071 104.008  1.00  1.62           C  
ATOM   4672  C   SER A 306    -104.852 -13.870 104.906  1.00  1.62           C  
ATOM   4673  O   SER A 306    -104.334 -12.841 104.456  1.00  1.62           O  
ATOM   4674  CB  SER A 306    -106.537 -15.079 103.545  1.00  1.62           C  
ATOM   4675  OG  SER A 306    -106.755 -16.066 102.570  1.00  1.62           O  
ATOM   4676  H   SER A 306    -105.512 -16.938 104.966  1.00  1.62           H  
ATOM   4677  HA  SER A 306    -104.444 -14.984 103.136  1.00  1.62           H  
ATOM   4678 1HB  SER A 306    -107.194 -15.251 104.401  1.00  1.62           H  
ATOM   4679 2HB  SER A 306    -106.787 -14.102 103.133  1.00  1.62           H  
ATOM   4680  HG  SER A 306    -107.655 -15.929 102.256  1.00  1.62           H  
ATOM   4681  N   THR A 307    -105.207 -14.010 106.185  1.00  1.61           N  
ATOM   4682  CA  THR A 307    -105.060 -12.905 107.123  1.00  1.61           C  
ATOM   4683  C   THR A 307    -103.586 -12.537 107.206  1.00  1.61           C  
ATOM   4684  O   THR A 307    -103.201 -11.372 107.061  1.00  1.61           O  
ATOM   4685  CB  THR A 307    -105.531 -13.302 108.534  1.00  1.61           C  
ATOM   4686  OG1 THR A 307    -106.933 -13.694 108.531  1.00  1.61           O  
ATOM   4687  CG2 THR A 307    -105.361 -12.158 109.439  1.00  1.61           C  
ATOM   4688  H   THR A 307    -105.625 -14.880 106.502  1.00  1.61           H  
ATOM   4689  HA  THR A 307    -105.620 -12.042 106.770  1.00  1.61           H  
ATOM   4690  HB  THR A 307    -104.930 -14.137 108.892  1.00  1.61           H  
ATOM   4691  HG1 THR A 307    -107.513 -12.902 108.388  1.00  1.61           H  
ATOM   4692 1HG2 THR A 307    -105.684 -12.443 110.433  1.00  1.61           H  
ATOM   4693 2HG2 THR A 307    -104.314 -11.869 109.455  1.00  1.61           H  
ATOM   4694 3HG2 THR A 307    -105.965 -11.328 109.076  1.00  1.61           H  
ATOM   4695  N   ILE A 308    -102.750 -13.555 107.369  1.00  1.59           N  
ATOM   4696  CA  ILE A 308    -101.318 -13.362 107.457  1.00  1.59           C  
ATOM   4697  C   ILE A 308    -100.775 -12.800 106.168  1.00  1.59           C  
ATOM   4698  O   ILE A 308     -99.925 -11.904 106.191  1.00  1.59           O  
ATOM   4699  CB  ILE A 308    -100.616 -14.648 107.817  1.00  1.59           C  
ATOM   4700  CG1 ILE A 308    -100.998 -15.001 109.212  1.00  1.59           C  
ATOM   4701  CG2 ILE A 308     -99.098 -14.442 107.702  1.00  1.59           C  
ATOM   4702  CD1 ILE A 308    -100.644 -16.363 109.578  1.00  1.59           C  
ATOM   4703  H   ILE A 308    -103.129 -14.501 107.464  1.00  1.59           H  
ATOM   4704  HA  ILE A 308    -101.117 -12.644 108.251  1.00  1.59           H  
ATOM   4705  HB  ILE A 308    -100.955 -15.450 107.163  1.00  1.59           H  
ATOM   4706 1HG1 ILE A 308    -100.491 -14.317 109.894  1.00  1.59           H  
ATOM   4707 2HG1 ILE A 308    -102.074 -14.879 109.328  1.00  1.59           H  
ATOM   4708 1HG2 ILE A 308     -98.588 -15.352 107.980  1.00  1.59           H  
ATOM   4709 2HG2 ILE A 308     -98.845 -14.182 106.676  1.00  1.59           H  
ATOM   4710 3HG2 ILE A 308     -98.794 -13.637 108.368  1.00  1.59           H  
ATOM   4711 1HD1 ILE A 308    -100.943 -16.518 110.593  1.00  1.59           H  
ATOM   4712 2HD1 ILE A 308    -101.165 -17.065 108.922  1.00  1.59           H  
ATOM   4713 3HD1 ILE A 308     -99.593 -16.498 109.479  1.00  1.59           H  
ATOM   4714  N   ASP A 309    -101.254 -13.303 105.029  1.00  1.58           N  
ATOM   4715  CA  ASP A 309    -100.759 -12.777 103.781  1.00  1.58           C  
ATOM   4716  C   ASP A 309    -101.052 -11.273 103.700  1.00  1.58           C  
ATOM   4717  O   ASP A 309    -100.215 -10.535 103.190  1.00  1.58           O  
ATOM   4718  CB  ASP A 309    -101.400 -13.476 102.576  1.00  1.58           C  
ATOM   4719  CG  ASP A 309    -100.647 -13.186 101.256  1.00  1.58           C  
ATOM   4720  OD1 ASP A 309     -99.545 -13.698 101.099  1.00  1.58           O  
ATOM   4721  OD2 ASP A 309    -101.144 -12.427 100.436  1.00  1.58           O  
ATOM   4722  H   ASP A 309    -101.932 -14.065 105.024  1.00  1.58           H  
ATOM   4723  HA  ASP A 309     -99.683 -12.931 103.743  1.00  1.58           H  
ATOM   4724 1HB  ASP A 309    -101.418 -14.555 102.751  1.00  1.58           H  
ATOM   4725 2HB  ASP A 309    -102.438 -13.148 102.479  1.00  1.58           H  
ATOM   4726  N   SER A 310    -102.199 -10.786 104.229  1.00  1.59           N  
ATOM   4727  CA  SER A 310    -102.451  -9.341 104.154  1.00  1.59           C  
ATOM   4728  C   SER A 310    -101.459  -8.568 105.027  1.00  1.59           C  
ATOM   4729  O   SER A 310    -101.086  -7.432 104.727  1.00  1.59           O  
ATOM   4730  CB  SER A 310    -103.858  -8.993 104.600  1.00  1.59           C  
ATOM   4731  OG  SER A 310    -104.016  -9.138 105.986  1.00  1.59           O  
ATOM   4732  H   SER A 310    -102.893 -11.422 104.628  1.00  1.59           H  
ATOM   4733  HA  SER A 310    -102.329  -9.022 103.121  1.00  1.59           H  
ATOM   4734 1HB  SER A 310    -104.103  -7.971 104.303  1.00  1.59           H  
ATOM   4735 2HB  SER A 310    -104.551  -9.658 104.085  1.00  1.59           H  
ATOM   4736  HG  SER A 310    -103.609  -9.988 106.219  1.00  1.59           H  
ATOM   4737  N   ILE A 311    -100.925  -9.220 106.050  1.00  1.62           N  
ATOM   4738  CA  ILE A 311     -99.967  -8.536 106.892  1.00  1.62           C  
ATOM   4739  C   ILE A 311     -98.673  -8.438 106.118  1.00  1.62           C  
ATOM   4740  O   ILE A 311     -98.017  -7.390 106.112  1.00  1.62           O  
ATOM   4741  CB  ILE A 311     -99.717  -9.272 108.203  1.00  1.62           C  
ATOM   4742  CG1 ILE A 311    -101.010  -9.405 108.931  1.00  1.62           C  
ATOM   4743  CG2 ILE A 311     -98.680  -8.479 109.027  1.00  1.62           C  
ATOM   4744  CD1 ILE A 311    -101.662  -8.115 109.170  1.00  1.62           C  
ATOM   4745  H   ILE A 311    -101.257 -10.161 106.278  1.00  1.62           H  
ATOM   4746  HA  ILE A 311    -100.330  -7.533 107.107  1.00  1.62           H  
ATOM   4747  HB  ILE A 311     -99.368 -10.269 108.000  1.00  1.62           H  
ATOM   4748 1HG1 ILE A 311    -101.674 -10.021 108.351  1.00  1.62           H  
ATOM   4749 2HG1 ILE A 311    -100.829  -9.896 109.880  1.00  1.62           H  
ATOM   4750 1HG2 ILE A 311     -98.493  -8.957 109.953  1.00  1.62           H  
ATOM   4751 2HG2 ILE A 311     -97.755  -8.395 108.468  1.00  1.62           H  
ATOM   4752 3HG2 ILE A 311     -99.051  -7.514 109.225  1.00  1.62           H  
ATOM   4753 1HD1 ILE A 311    -102.601  -8.254 109.698  1.00  1.62           H  
ATOM   4754 2HD1 ILE A 311    -100.999  -7.526 109.749  1.00  1.62           H  
ATOM   4755 3HD1 ILE A 311    -101.860  -7.619 108.220  1.00  1.62           H  
ATOM   4756  N   CYS A 312     -98.339  -9.528 105.438  1.00  1.67           N  
ATOM   4757  CA  CYS A 312     -97.128  -9.608 104.642  1.00  1.67           C  
ATOM   4758  C   CYS A 312     -97.212  -8.582 103.512  1.00  1.67           C  
ATOM   4759  O   CYS A 312     -96.224  -7.907 103.211  1.00  1.67           O  
ATOM   4760  CB  CYS A 312     -97.020 -11.002 104.053  1.00  1.67           C  
ATOM   4761  SG  CYS A 312     -96.802 -12.238 105.303  1.00  1.67           S  
ATOM   4762  H   CYS A 312     -98.947 -10.344 105.510  1.00  1.67           H  
ATOM   4763  HA  CYS A 312     -96.265  -9.398 105.263  1.00  1.67           H  
ATOM   4764 1HB  CYS A 312     -97.899 -11.242 103.477  1.00  1.67           H  
ATOM   4765 2HB  CYS A 312     -96.165 -11.050 103.378  1.00  1.67           H  
ATOM   4766  HG  CYS A 312     -98.049 -12.093 105.820  1.00  1.67           H  
ATOM   4767  N   GLN A 313     -98.413  -8.408 102.937  1.00  1.75           N  
ATOM   4768  CA  GLN A 313     -98.616  -7.415 101.885  1.00  1.75           C  
ATOM   4769  C   GLN A 313     -98.353  -6.030 102.443  1.00  1.75           C  
ATOM   4770  O   GLN A 313     -97.748  -5.196 101.767  1.00  1.75           O  
ATOM   4771  CB  GLN A 313    -100.048  -7.442 101.330  1.00  1.75           C  
ATOM   4772  CG  GLN A 313    -100.432  -8.656 100.476  1.00  1.75           C  
ATOM   4773  CD  GLN A 313    -101.935  -8.654 100.120  1.00  1.75           C  
ATOM   4774  OE1 GLN A 313    -102.538  -7.587  99.903  1.00  1.75           O  
ATOM   4775  NE2 GLN A 313    -102.545  -9.842 100.067  1.00  1.75           N  
ATOM   4776  H   GLN A 313     -99.186  -9.013 103.204  1.00  1.75           H  
ATOM   4777  HA  GLN A 313     -97.911  -7.608 101.079  1.00  1.75           H  
ATOM   4778 1HB  GLN A 313    -100.742  -7.404 102.160  1.00  1.75           H  
ATOM   4779 2HB  GLN A 313    -100.216  -6.550 100.733  1.00  1.75           H  
ATOM   4780 1HG  GLN A 313     -99.866  -8.619  99.548  1.00  1.75           H  
ATOM   4781 2HG  GLN A 313    -100.205  -9.576 101.001  1.00  1.75           H  
ATOM   4782 1HE2 GLN A 313    -103.513  -9.902  99.839  1.00  1.75           H  
ATOM   4783 2HE2 GLN A 313    -102.018 -10.721 100.246  1.00  1.75           H  
ATOM   4784  N   TRP A 314     -98.778  -5.775 103.686  1.00  1.81           N  
ATOM   4785  CA  TRP A 314     -98.541  -4.459 104.239  1.00  1.81           C  
ATOM   4786  C   TRP A 314     -97.055  -4.252 104.399  1.00  1.81           C  
ATOM   4787  O   TRP A 314     -96.548  -3.168 104.120  1.00  1.81           O  
ATOM   4788  CB  TRP A 314     -99.197  -4.229 105.585  1.00  1.81           C  
ATOM   4789  CG  TRP A 314     -99.202  -2.739 105.876  1.00  1.81           C  
ATOM   4790  CD1 TRP A 314     -98.653  -2.027 106.901  1.00  1.81           C  
ATOM   4791  CD2 TRP A 314     -99.804  -1.765 104.996  1.00  1.81           C  
ATOM   4792  NE1 TRP A 314     -98.894  -0.684 106.720  1.00  1.81           N  
ATOM   4793  CE2 TRP A 314     -99.604  -0.520 105.552  1.00  1.81           C  
ATOM   4794  CE3 TRP A 314    -100.485  -1.863 103.793  1.00  1.81           C  
ATOM   4795  CZ2 TRP A 314    -100.081   0.629 104.936  1.00  1.81           C  
ATOM   4796  CZ3 TRP A 314    -100.956  -0.727 103.193  1.00  1.81           C  
ATOM   4797  CH2 TRP A 314    -100.761   0.481 103.741  1.00  1.81           C  
ATOM   4798  H   TRP A 314     -99.301  -6.475 104.214  1.00  1.81           H  
ATOM   4799  HA  TRP A 314     -98.923  -3.714 103.542  1.00  1.81           H  
ATOM   4800 1HB  TRP A 314    -100.181  -4.637 105.595  1.00  1.81           H  
ATOM   4801 2HB  TRP A 314     -98.624  -4.738 106.360  1.00  1.81           H  
ATOM   4802  HD1 TRP A 314     -98.109  -2.442 107.731  1.00  1.81           H  
ATOM   4803  HE1 TRP A 314     -98.587   0.049 107.339  1.00  1.81           H  
ATOM   4804  HE3 TRP A 314    -100.638  -2.825 103.342  1.00  1.81           H  
ATOM   4805  HZ2 TRP A 314     -99.952   1.618 105.346  1.00  1.81           H  
ATOM   4806  HZ3 TRP A 314    -101.490  -0.825 102.264  1.00  1.81           H  
ATOM   4807  HH2 TRP A 314    -101.150   1.361 103.228  1.00  1.81           H  
ATOM   4808  N   MET A 315     -96.336  -5.285 104.841  1.00  1.88           N  
ATOM   4809  CA  MET A 315     -94.903  -5.115 105.014  1.00  1.88           C  
ATOM   4810  C   MET A 315     -94.251  -4.853 103.652  1.00  1.88           C  
ATOM   4811  O   MET A 315     -93.283  -4.101 103.562  1.00  1.88           O  
ATOM   4812  CB  MET A 315     -94.282  -6.320 105.708  1.00  1.88           C  
ATOM   4813  CG  MET A 315     -94.757  -6.520 107.144  1.00  1.88           C  
ATOM   4814  SD  MET A 315     -94.449  -5.144 108.236  1.00  1.88           S  
ATOM   4815  CE  MET A 315     -96.037  -4.368 108.219  1.00  1.88           C  
ATOM   4816  H   MET A 315     -96.800  -6.165 105.080  1.00  1.88           H  
ATOM   4817  HA  MET A 315     -94.735  -4.244 105.641  1.00  1.88           H  
ATOM   4818 1HB  MET A 315     -94.521  -7.226 105.148  1.00  1.88           H  
ATOM   4819 2HB  MET A 315     -93.201  -6.209 105.722  1.00  1.88           H  
ATOM   4820 1HG  MET A 315     -95.826  -6.724 107.142  1.00  1.88           H  
ATOM   4821 2HG  MET A 315     -94.255  -7.364 107.553  1.00  1.88           H  
ATOM   4822 1HE  MET A 315     -96.025  -3.490 108.860  1.00  1.88           H  
ATOM   4823 2HE  MET A 315     -96.279  -4.069 107.203  1.00  1.88           H  
ATOM   4824 3HE  MET A 315     -96.784  -5.075 108.579  1.00  1.88           H  
ATOM   4825  N   LYS A 316     -94.795  -5.441 102.580  1.00  1.97           N  
ATOM   4826  CA  LYS A 316     -94.269  -5.174 101.245  1.00  1.97           C  
ATOM   4827  C   LYS A 316     -94.521  -3.703 100.882  1.00  1.97           C  
ATOM   4828  O   LYS A 316     -93.675  -3.059 100.257  1.00  1.97           O  
ATOM   4829  CB  LYS A 316     -94.852  -6.141 100.215  1.00  1.97           C  
ATOM   4830  CG  LYS A 316     -94.329  -7.584 100.371  1.00  1.97           C  
ATOM   4831  CD  LYS A 316     -94.962  -8.543  99.369  1.00  1.97           C  
ATOM   4832  CE  LYS A 316     -94.428  -9.964  99.553  1.00  1.97           C  
ATOM   4833  NZ  LYS A 316     -95.072 -10.928  98.606  1.00  1.97           N  
ATOM   4834  H   LYS A 316     -95.566  -6.099 102.702  1.00  1.97           H  
ATOM   4835  HA  LYS A 316     -93.190  -5.329 101.265  1.00  1.97           H  
ATOM   4836 1HB  LYS A 316     -95.932  -6.163 100.303  1.00  1.97           H  
ATOM   4837 2HB  LYS A 316     -94.610  -5.795  99.211  1.00  1.97           H  
ATOM   4838 1HG  LYS A 316     -93.248  -7.592 100.227  1.00  1.97           H  
ATOM   4839 2HG  LYS A 316     -94.537  -7.938 101.375  1.00  1.97           H  
ATOM   4840 1HD  LYS A 316     -96.043  -8.551  99.514  1.00  1.97           H  
ATOM   4841 2HD  LYS A 316     -94.749  -8.210  98.355  1.00  1.97           H  
ATOM   4842 1HE  LYS A 316     -93.353  -9.962  99.379  1.00  1.97           H  
ATOM   4843 2HE  LYS A 316     -94.619 -10.292 100.578  1.00  1.97           H  
ATOM   4844 1HZ  LYS A 316     -94.698 -11.866  98.746  1.00  1.97           H  
ATOM   4845 2HZ  LYS A 316     -96.070 -10.942  98.767  1.00  1.97           H  
ATOM   4846 3HZ  LYS A 316     -94.888 -10.636  97.658  1.00  1.97           H  
ATOM   4847  N   VAL A 317     -95.657  -3.144 101.325  1.00  2.09           N  
ATOM   4848  CA  VAL A 317     -95.903  -1.718 101.105  1.00  2.09           C  
ATOM   4849  C   VAL A 317     -94.840  -0.932 101.861  1.00  2.09           C  
ATOM   4850  O   VAL A 317     -94.206  -0.049 101.298  1.00  2.09           O  
ATOM   4851  CB  VAL A 317     -97.317  -1.273 101.574  1.00  2.09           C  
ATOM   4852  CG1 VAL A 317     -97.444   0.264 101.524  1.00  2.09           C  
ATOM   4853  CG2 VAL A 317     -98.367  -1.917 100.685  1.00  2.09           C  
ATOM   4854  H   VAL A 317     -96.351  -3.724 101.798  1.00  2.09           H  
ATOM   4855  HA  VAL A 317     -95.810  -1.505 100.041  1.00  2.09           H  
ATOM   4856  HB  VAL A 317     -97.472  -1.576 102.597  1.00  2.09           H  
ATOM   4857 1HG1 VAL A 317     -98.433   0.560 101.863  1.00  2.09           H  
ATOM   4858 2HG1 VAL A 317     -96.692   0.711 102.177  1.00  2.09           H  
ATOM   4859 3HG1 VAL A 317     -97.293   0.611 100.504  1.00  2.09           H  
ATOM   4860 1HG2 VAL A 317     -99.354  -1.620 101.004  1.00  2.09           H  
ATOM   4861 2HG2 VAL A 317     -98.211  -1.599  99.657  1.00  2.09           H  
ATOM   4862 3HG2 VAL A 317     -98.279  -2.996 100.747  1.00  2.09           H  
ATOM   4863  N   VAL A 318     -94.572  -1.324 103.105  1.00  2.22           N  
ATOM   4864  CA  VAL A 318     -93.570  -0.668 103.943  1.00  2.22           C  
ATOM   4865  C   VAL A 318     -92.168  -0.707 103.315  1.00  2.22           C  
ATOM   4866  O   VAL A 318     -91.449   0.293 103.366  1.00  2.22           O  
ATOM   4867  CB  VAL A 318     -93.531  -1.303 105.338  1.00  2.22           C  
ATOM   4868  CG1 VAL A 318     -92.401  -0.786 106.067  1.00  2.22           C  
ATOM   4869  CG2 VAL A 318     -94.826  -1.009 106.098  1.00  2.22           C  
ATOM   4870  H   VAL A 318     -95.126  -2.085 103.496  1.00  2.22           H  
ATOM   4871  HA  VAL A 318     -93.863   0.378 104.059  1.00  2.22           H  
ATOM   4872  HB  VAL A 318     -93.400  -2.363 105.243  1.00  2.22           H  
ATOM   4873 1HG1 VAL A 318     -92.371  -1.248 107.052  1.00  2.22           H  
ATOM   4874 2HG1 VAL A 318     -91.477  -1.011 105.529  1.00  2.22           H  
ATOM   4875 3HG1 VAL A 318     -92.531   0.286 106.149  1.00  2.22           H  
ATOM   4876 1HG2 VAL A 318     -94.781  -1.475 107.081  1.00  2.22           H  
ATOM   4877 2HG2 VAL A 318     -94.938   0.059 106.210  1.00  2.22           H  
ATOM   4878 3HG2 VAL A 318     -95.672  -1.407 105.550  1.00  2.22           H  
ATOM   4879  N   ASP A 319     -91.791  -1.865 102.719  1.00  2.37           N  
ATOM   4880  CA  ASP A 319     -90.514  -2.047 101.993  1.00  2.37           C  
ATOM   4881  C   ASP A 319     -90.410  -1.125 100.767  1.00  2.37           C  
ATOM   4882  O   ASP A 319     -89.328  -0.959 100.196  1.00  2.37           O  
ATOM   4883  CB  ASP A 319     -90.278  -3.499 101.508  1.00  2.37           C  
ATOM   4884  CG  ASP A 319     -89.847  -4.554 102.594  1.00  2.37           C  
ATOM   4885  OD1 ASP A 319     -89.507  -4.182 103.690  1.00  2.37           O  
ATOM   4886  OD2 ASP A 319     -89.821  -5.748 102.269  1.00  2.37           O  
ATOM   4887  H   ASP A 319     -92.432  -2.652 102.774  1.00  2.37           H  
ATOM   4888  HA  ASP A 319     -89.703  -1.793 102.672  1.00  2.37           H  
ATOM   4889 1HB  ASP A 319     -91.197  -3.853 101.040  1.00  2.37           H  
ATOM   4890 2HB  ASP A 319     -89.517  -3.483 100.731  1.00  2.37           H  
ATOM   4891  N   GLY A 320     -91.539  -0.597 100.310  1.00  2.50           N  
ATOM   4892  CA  GLY A 320     -91.607   0.314  99.191  1.00  2.50           C  
ATOM   4893  C   GLY A 320     -92.099   1.673  99.686  1.00  2.50           C  
ATOM   4894  O   GLY A 320     -91.754   2.107 100.794  1.00  2.50           O  
ATOM   4895  H   GLY A 320     -92.416  -0.765 100.795  1.00  2.50           H  
ATOM   4896 1HA  GLY A 320     -90.626   0.416  98.729  1.00  2.50           H  
ATOM   4897 2HA  GLY A 320     -92.290  -0.081  98.442  1.00  2.50           H  
ATOM   4898  N   THR A 321     -92.942   2.300  98.853  1.00  2.57           N  
ATOM   4899  CA  THR A 321     -93.528   3.636  99.026  1.00  2.57           C  
ATOM   4900  C   THR A 321     -92.576   4.633  99.712  1.00  2.57           C  
ATOM   4901  O   THR A 321     -91.361   4.429  99.787  1.00  2.57           O  
ATOM   4902  CB  THR A 321     -94.915   3.578  99.757  1.00  2.57           C  
ATOM   4903  OG1 THR A 321     -95.549   4.851  99.634  1.00  2.57           O  
ATOM   4904  CG2 THR A 321     -94.808   3.255 101.279  1.00  2.57           C  
ATOM   4905  H   THR A 321     -93.166   1.817  97.994  1.00  2.57           H  
ATOM   4906  HA  THR A 321     -93.731   4.032  98.030  1.00  2.57           H  
ATOM   4907  HB  THR A 321     -95.532   2.820  99.276  1.00  2.57           H  
ATOM   4908  HG1 THR A 321     -96.488   4.750  99.836  1.00  2.57           H  
ATOM   4909 1HG2 THR A 321     -95.807   3.235 101.713  1.00  2.57           H  
ATOM   4910 2HG2 THR A 321     -94.347   2.304 101.425  1.00  2.57           H  
ATOM   4911 3HG2 THR A 321     -94.225   3.997 101.790  1.00  2.57           H  
ATOM   4912  N   ARG A 322     -93.135   5.757 100.150  1.00  2.58           N  
ATOM   4913  CA  ARG A 322     -92.357   6.814 100.766  1.00  2.58           C  
ATOM   4914  C   ARG A 322     -91.437   6.346 101.892  1.00  2.58           C  
ATOM   4915  O   ARG A 322     -90.308   6.812 101.965  1.00  2.58           O  
ATOM   4916  CB  ARG A 322     -93.260   7.903 101.317  1.00  2.58           C  
ATOM   4917  CG  ARG A 322     -92.507   9.111 101.854  1.00  2.58           C  
ATOM   4918  CD  ARG A 322     -93.420  10.175 102.393  1.00  2.58           C  
ATOM   4919  NE  ARG A 322     -94.250  10.780 101.352  1.00  2.58           N  
ATOM   4920  CZ  ARG A 322     -93.862  11.790 100.542  1.00  2.58           C  
ATOM   4921  NH1 ARG A 322     -92.651  12.304 100.645  1.00  2.58           N  
ATOM   4922  NH2 ARG A 322     -94.706  12.263  99.642  1.00  2.58           N  
ATOM   4923  H   ARG A 322     -94.131   5.846 100.037  1.00  2.58           H  
ATOM   4924  HA  ARG A 322     -91.734   7.258  99.989  1.00  2.58           H  
ATOM   4925 1HB  ARG A 322     -93.959   8.244 100.552  1.00  2.58           H  
ATOM   4926 2HB  ARG A 322     -93.841   7.500 102.143  1.00  2.58           H  
ATOM   4927 1HG  ARG A 322     -91.847   8.782 102.652  1.00  2.58           H  
ATOM   4928 2HG  ARG A 322     -91.909   9.547 101.055  1.00  2.58           H  
ATOM   4929 1HD  ARG A 322     -94.081   9.737 103.142  1.00  2.58           H  
ATOM   4930 2HD  ARG A 322     -92.828  10.959 102.857  1.00  2.58           H  
ATOM   4931  HE  ARG A 322     -95.207  10.422 101.231  1.00  2.58           H  
ATOM   4932 1HH1 ARG A 322     -92.008  11.942 101.333  1.00  2.58           H  
ATOM   4933 2HH1 ARG A 322     -92.369  13.058 100.036  1.00  2.58           H  
ATOM   4934 1HH2 ARG A 322     -95.641  11.861  99.569  1.00  2.58           H  
ATOM   4935 2HH2 ARG A 322     -94.430  13.015  99.034  1.00  2.58           H  
ATOM   4936  N   VAL A 323     -91.881   5.429 102.760  1.00  2.52           N  
ATOM   4937  CA  VAL A 323     -91.030   5.022 103.878  1.00  2.52           C  
ATOM   4938  C   VAL A 323     -89.721   4.390 103.487  1.00  2.52           C  
ATOM   4939  O   VAL A 323     -88.674   4.841 103.958  1.00  2.52           O  
ATOM   4940  CB  VAL A 323     -91.789   4.070 104.815  1.00  2.52           C  
ATOM   4941  CG1 VAL A 323     -90.874   3.416 105.817  1.00  2.52           C  
ATOM   4942  CG2 VAL A 323     -92.750   4.882 105.586  1.00  2.52           C  
ATOM   4943  H   VAL A 323     -92.799   5.028 102.647  1.00  2.52           H  
ATOM   4944  HA  VAL A 323     -90.796   5.920 104.449  1.00  2.52           H  
ATOM   4945  HB  VAL A 323     -92.299   3.297 104.227  1.00  2.52           H  
ATOM   4946 1HG1 VAL A 323     -91.467   2.788 106.471  1.00  2.52           H  
ATOM   4947 2HG1 VAL A 323     -90.134   2.805 105.304  1.00  2.52           H  
ATOM   4948 3HG1 VAL A 323     -90.375   4.166 106.389  1.00  2.52           H  
ATOM   4949 1HG2 VAL A 323     -93.303   4.233 106.251  1.00  2.52           H  
ATOM   4950 2HG2 VAL A 323     -92.215   5.619 106.167  1.00  2.52           H  
ATOM   4951 3HG2 VAL A 323     -93.416   5.383 104.901  1.00  2.52           H  
ATOM   4952  N   SER A 324     -89.716   3.389 102.618  1.00  2.41           N  
ATOM   4953  CA  SER A 324     -88.418   2.849 102.312  1.00  2.41           C  
ATOM   4954  C   SER A 324     -87.683   3.676 101.306  1.00  2.41           C  
ATOM   4955  O   SER A 324     -86.475   3.809 101.427  1.00  2.41           O  
ATOM   4956  CB  SER A 324     -88.486   1.432 101.895  1.00  2.41           C  
ATOM   4957  OG  SER A 324     -88.861   0.639 102.983  1.00  2.41           O  
ATOM   4958  H   SER A 324     -90.558   3.002 102.176  1.00  2.41           H  
ATOM   4959  HA  SER A 324     -87.832   2.857 103.228  1.00  2.41           H  
ATOM   4960 1HB  SER A 324     -89.208   1.348 101.100  1.00  2.41           H  
ATOM   4961 2HB  SER A 324     -87.524   1.118 101.511  1.00  2.41           H  
ATOM   4962  HG  SER A 324     -89.838   0.665 103.026  1.00  2.41           H  
ATOM   4963  N   ASP A 325     -88.360   4.279 100.326  1.00  2.31           N  
ATOM   4964  CA  ASP A 325     -87.568   5.059  99.384  1.00  2.31           C  
ATOM   4965  C   ASP A 325     -86.854   6.177 100.133  1.00  2.31           C  
ATOM   4966  O   ASP A 325     -85.668   6.421  99.916  1.00  2.31           O  
ATOM   4967  CB  ASP A 325     -88.431   5.631  98.266  1.00  2.31           C  
ATOM   4968  CG  ASP A 325     -88.889   4.578  97.249  1.00  2.31           C  
ATOM   4969  OD1 ASP A 325     -88.354   3.487  97.257  1.00  2.31           O  
ATOM   4970  OD2 ASP A 325     -89.754   4.879  96.457  1.00  2.31           O  
ATOM   4971  H   ASP A 325     -89.377   4.202 100.230  1.00  2.31           H  
ATOM   4972  HA  ASP A 325     -86.813   4.412  98.937  1.00  2.31           H  
ATOM   4973 1HB  ASP A 325     -89.318   6.097  98.704  1.00  2.31           H  
ATOM   4974 2HB  ASP A 325     -87.881   6.398  97.755  1.00  2.31           H  
ATOM   4975  N   PHE A 326     -87.552   6.798 101.088  1.00  2.26           N  
ATOM   4976  CA  PHE A 326     -86.971   7.843 101.900  1.00  2.26           C  
ATOM   4977  C   PHE A 326     -85.782   7.312 102.689  1.00  2.26           C  
ATOM   4978  O   PHE A 326     -84.691   7.863 102.593  1.00  2.26           O  
ATOM   4979  CB  PHE A 326     -88.032   8.410 102.837  1.00  2.26           C  
ATOM   4980  CG  PHE A 326     -87.582   9.447 103.744  1.00  2.26           C  
ATOM   4981  CD1 PHE A 326     -87.448  10.753 103.312  1.00  2.26           C  
ATOM   4982  CD2 PHE A 326     -87.299   9.138 105.044  1.00  2.26           C  
ATOM   4983  CE1 PHE A 326     -87.034  11.728 104.184  1.00  2.26           C  
ATOM   4984  CE2 PHE A 326     -86.886  10.104 105.909  1.00  2.26           C  
ATOM   4985  CZ  PHE A 326     -86.754  11.391 105.481  1.00  2.26           C  
ATOM   4986  H   PHE A 326     -88.531   6.568 101.256  1.00  2.26           H  
ATOM   4987  HA  PHE A 326     -86.621   8.639 101.243  1.00  2.26           H  
ATOM   4988 1HB  PHE A 326     -88.850   8.818 102.246  1.00  2.26           H  
ATOM   4989 2HB  PHE A 326     -88.444   7.600 103.442  1.00  2.26           H  
ATOM   4990  HD1 PHE A 326     -87.673  10.998 102.274  1.00  2.26           H  
ATOM   4991  HD2 PHE A 326     -87.405   8.105 105.379  1.00  2.26           H  
ATOM   4992  HE1 PHE A 326     -86.915  12.760 103.848  1.00  2.26           H  
ATOM   4993  HE2 PHE A 326     -86.650   9.852 106.943  1.00  2.26           H  
ATOM   4994  HZ  PHE A 326     -86.413  12.137 106.167  1.00  2.26           H  
ATOM   4995  N   ILE A 327     -85.960   6.210 103.429  1.00  2.29           N  
ATOM   4996  CA  ILE A 327     -84.873   5.687 104.257  1.00  2.29           C  
ATOM   4997  C   ILE A 327     -83.669   5.300 103.388  1.00  2.29           C  
ATOM   4998  O   ILE A 327     -82.513   5.592 103.724  1.00  2.29           O  
ATOM   4999  CB  ILE A 327     -85.331   4.474 105.079  1.00  2.29           C  
ATOM   5000  CG1 ILE A 327     -86.365   4.886 106.153  1.00  2.29           C  
ATOM   5001  CG2 ILE A 327     -84.127   3.900 105.776  1.00  2.29           C  
ATOM   5002  CD1 ILE A 327     -87.078   3.693 106.775  1.00  2.29           C  
ATOM   5003  H   ILE A 327     -86.874   5.753 103.463  1.00  2.29           H  
ATOM   5004  HA  ILE A 327     -84.563   6.468 104.948  1.00  2.29           H  
ATOM   5005  HB  ILE A 327     -85.785   3.729 104.423  1.00  2.29           H  
ATOM   5006 1HG1 ILE A 327     -85.854   5.429 106.952  1.00  2.29           H  
ATOM   5007 2HG1 ILE A 327     -87.109   5.547 105.708  1.00  2.29           H  
ATOM   5008 1HG2 ILE A 327     -84.416   3.038 106.375  1.00  2.29           H  
ATOM   5009 2HG2 ILE A 327     -83.392   3.609 105.044  1.00  2.29           H  
ATOM   5010 3HG2 ILE A 327     -83.712   4.655 106.425  1.00  2.29           H  
ATOM   5011 1HD1 ILE A 327     -87.780   4.029 107.524  1.00  2.29           H  
ATOM   5012 2HD1 ILE A 327     -87.612   3.149 105.998  1.00  2.29           H  
ATOM   5013 3HD1 ILE A 327     -86.349   3.036 107.241  1.00  2.29           H  
ATOM   5014  N   VAL A 328     -83.939   4.658 102.251  1.00  2.39           N  
ATOM   5015  CA  VAL A 328     -82.891   4.275 101.325  1.00  2.39           C  
ATOM   5016  C   VAL A 328     -82.106   5.515 100.883  1.00  2.39           C  
ATOM   5017  O   VAL A 328     -80.870   5.550 100.938  1.00  2.39           O  
ATOM   5018  CB  VAL A 328     -83.523   3.578 100.073  1.00  2.39           C  
ATOM   5019  CG1 VAL A 328     -82.547   3.420  99.017  1.00  2.39           C  
ATOM   5020  CG2 VAL A 328     -84.003   2.164 100.414  1.00  2.39           C  
ATOM   5021  H   VAL A 328     -84.901   4.440 102.017  1.00  2.39           H  
ATOM   5022  HA  VAL A 328     -82.229   3.577 101.829  1.00  2.39           H  
ATOM   5023  HB  VAL A 328     -84.343   4.188  99.705  1.00  2.39           H  
ATOM   5024 1HG1 VAL A 328     -83.007   2.940  98.161  1.00  2.39           H  
ATOM   5025 2HG1 VAL A 328     -82.163   4.395  98.720  1.00  2.39           H  
ATOM   5026 3HG1 VAL A 328     -81.764   2.821  99.376  1.00  2.39           H  
ATOM   5027 1HG2 VAL A 328     -84.428   1.707  99.522  1.00  2.39           H  
ATOM   5028 2HG2 VAL A 328     -83.158   1.566 100.762  1.00  2.39           H  
ATOM   5029 3HG2 VAL A 328     -84.748   2.208 101.167  1.00  2.39           H  
ATOM   5030  N   TRP A 329     -82.811   6.579 100.518  1.00  2.54           N  
ATOM   5031  CA  TRP A 329     -82.127   7.784 100.089  1.00  2.54           C  
ATOM   5032  C   TRP A 329     -81.335   8.452 101.219  1.00  2.54           C  
ATOM   5033  O   TRP A 329     -80.179   8.841 101.030  1.00  2.54           O  
ATOM   5034  CB  TRP A 329     -83.157   8.761  99.543  1.00  2.54           C  
ATOM   5035  CG  TRP A 329     -83.785   8.281  98.279  1.00  2.54           C  
ATOM   5036  CD1 TRP A 329     -83.249   7.409  97.380  1.00  2.54           C  
ATOM   5037  CD2 TRP A 329     -85.099   8.617  97.780  1.00  2.54           C  
ATOM   5038  NE1 TRP A 329     -84.130   7.191  96.352  1.00  2.54           N  
ATOM   5039  CE2 TRP A 329     -85.270   7.922  96.583  1.00  2.54           C  
ATOM   5040  CE3 TRP A 329     -86.131   9.437  98.252  1.00  2.54           C  
ATOM   5041  CZ2 TRP A 329     -86.433   8.021  95.839  1.00  2.54           C  
ATOM   5042  CZ3 TRP A 329     -87.297   9.535  97.510  1.00  2.54           C  
ATOM   5043  CH2 TRP A 329     -87.445   8.847  96.332  1.00  2.54           C  
ATOM   5044  H   TRP A 329     -83.832   6.543 100.496  1.00  2.54           H  
ATOM   5045  HA  TRP A 329     -81.434   7.514  99.294  1.00  2.54           H  
ATOM   5046 1HB  TRP A 329     -83.945   8.906 100.285  1.00  2.54           H  
ATOM   5047 2HB  TRP A 329     -82.690   9.726  99.365  1.00  2.54           H  
ATOM   5048  HD1 TRP A 329     -82.263   6.953  97.466  1.00  2.54           H  
ATOM   5049  HE1 TRP A 329     -83.971   6.588  95.561  1.00  2.54           H  
ATOM   5050  HE3 TRP A 329     -86.017   9.984  99.186  1.00  2.54           H  
ATOM   5051  HZ2 TRP A 329     -86.572   7.477  94.904  1.00  2.54           H  
ATOM   5052  HZ3 TRP A 329     -88.095  10.175  97.886  1.00  2.54           H  
ATOM   5053  HH2 TRP A 329     -88.375   8.945  95.773  1.00  2.54           H  
ATOM   5054  N   GLU A 330     -81.925   8.512 102.416  1.00  2.67           N  
ATOM   5055  CA  GLU A 330     -81.315   9.190 103.564  1.00  2.67           C  
ATOM   5056  C   GLU A 330     -80.001   8.543 103.982  1.00  2.67           C  
ATOM   5057  O   GLU A 330     -79.061   9.224 104.361  1.00  2.67           O  
ATOM   5058  CB  GLU A 330     -82.292   9.203 104.749  1.00  2.67           C  
ATOM   5059  CG  GLU A 330     -83.547  10.091 104.556  1.00  2.67           C  
ATOM   5060  CD  GLU A 330     -83.361  11.585 104.577  1.00  2.67           C  
ATOM   5061  OE1 GLU A 330     -82.910  12.099 105.567  1.00  2.67           O  
ATOM   5062  OE2 GLU A 330     -83.659  12.214 103.579  1.00  2.67           O  
ATOM   5063  H   GLU A 330     -82.864   8.130 102.518  1.00  2.67           H  
ATOM   5064  HA  GLU A 330     -81.106  10.221 103.281  1.00  2.67           H  
ATOM   5065 1HB  GLU A 330     -82.632   8.183 104.945  1.00  2.67           H  
ATOM   5066 2HB  GLU A 330     -81.770   9.550 105.641  1.00  2.67           H  
ATOM   5067 1HG  GLU A 330     -83.998   9.855 103.615  1.00  2.67           H  
ATOM   5068 2HG  GLU A 330     -84.236   9.813 105.331  1.00  2.67           H  
ATOM   5069  N   TYR A 331     -79.893   7.232 103.876  1.00  2.76           N  
ATOM   5070  CA  TYR A 331     -78.637   6.612 104.276  1.00  2.76           C  
ATOM   5071  C   TYR A 331     -77.689   6.332 103.101  1.00  2.76           C  
ATOM   5072  O   TYR A 331     -76.718   5.595 103.256  1.00  2.76           O  
ATOM   5073  CB  TYR A 331     -78.900   5.343 105.077  1.00  2.76           C  
ATOM   5074  CG  TYR A 331     -79.466   5.557 106.473  1.00  2.76           C  
ATOM   5075  CD1 TYR A 331     -80.804   5.348 106.710  1.00  2.76           C  
ATOM   5076  CD2 TYR A 331     -78.637   5.957 107.516  1.00  2.76           C  
ATOM   5077  CE1 TYR A 331     -81.322   5.535 107.982  1.00  2.76           C  
ATOM   5078  CE2 TYR A 331     -79.150   6.152 108.784  1.00  2.76           C  
ATOM   5079  CZ  TYR A 331     -80.489   5.938 109.017  1.00  2.76           C  
ATOM   5080  OH  TYR A 331     -81.011   6.119 110.272  1.00  2.76           O  
ATOM   5081  H   TYR A 331     -80.694   6.670 103.575  1.00  2.76           H  
ATOM   5082  HA  TYR A 331     -78.114   7.302 104.938  1.00  2.76           H  
ATOM   5083 1HB  TYR A 331     -79.626   4.786 104.533  1.00  2.76           H  
ATOM   5084 2HB  TYR A 331     -77.988   4.748 105.152  1.00  2.76           H  
ATOM   5085  HD1 TYR A 331     -81.446   5.031 105.896  1.00  2.76           H  
ATOM   5086  HD2 TYR A 331     -77.582   6.116 107.333  1.00  2.76           H  
ATOM   5087  HE1 TYR A 331     -82.381   5.363 108.175  1.00  2.76           H  
ATOM   5088  HE2 TYR A 331     -78.497   6.468 109.598  1.00  2.76           H  
ATOM   5089  HH  TYR A 331     -80.304   6.311 110.893  1.00  2.76           H  
ATOM   5090  N   GLY A 332     -77.976   6.862 101.902  1.00  2.75           N  
ATOM   5091  CA  GLY A 332     -77.060   6.649 100.774  1.00  2.75           C  
ATOM   5092  C   GLY A 332     -77.047   5.194 100.298  1.00  2.75           C  
ATOM   5093  O   GLY A 332     -76.022   4.690  99.832  1.00  2.75           O  
ATOM   5094  H   GLY A 332     -78.790   7.465 101.772  1.00  2.75           H  
ATOM   5095 1HA  GLY A 332     -77.361   7.300  99.953  1.00  2.75           H  
ATOM   5096 2HA  GLY A 332     -76.057   6.951 101.068  1.00  2.75           H  
ATOM   5097  N   ILE A 333     -78.174   4.529 100.465  1.00  2.64           N  
ATOM   5098  CA  ILE A 333     -78.404   3.124 100.183  1.00  2.64           C  
ATOM   5099  C   ILE A 333     -78.990   2.802  98.808  1.00  2.64           C  
ATOM   5100  O   ILE A 333     -79.740   3.595  98.245  1.00  2.64           O  
ATOM   5101  CB  ILE A 333     -79.238   2.550 101.325  1.00  2.64           C  
ATOM   5102  CG1 ILE A 333     -78.415   2.516 102.571  1.00  2.64           C  
ATOM   5103  CG2 ILE A 333     -79.792   1.297 101.030  1.00  2.64           C  
ATOM   5104  CD1 ILE A 333     -79.217   2.125 103.729  1.00  2.64           C  
ATOM   5105  H   ILE A 333     -78.982   5.038 100.821  1.00  2.64           H  
ATOM   5106  HA  ILE A 333     -77.437   2.622 100.232  1.00  2.64           H  
ATOM   5107  HB  ILE A 333     -80.034   3.233 101.531  1.00  2.64           H  
ATOM   5108 1HG1 ILE A 333     -77.591   1.812 102.451  1.00  2.64           H  
ATOM   5109 2HG1 ILE A 333     -78.003   3.495 102.750  1.00  2.64           H  
ATOM   5110 1HG2 ILE A 333     -80.371   0.941 101.869  1.00  2.64           H  
ATOM   5111 2HG2 ILE A 333     -80.415   1.363 100.182  1.00  2.64           H  
ATOM   5112 3HG2 ILE A 333     -78.992   0.659 100.837  1.00  2.64           H  
ATOM   5113 1HD1 ILE A 333     -78.599   2.109 104.629  1.00  2.64           H  
ATOM   5114 2HD1 ILE A 333     -80.047   2.799 103.864  1.00  2.64           H  
ATOM   5115 3HD1 ILE A 333     -79.590   1.152 103.520  1.00  2.64           H  
ATOM   5116  N   GLU A 334     -78.528   1.701  98.197  1.00  2.47           N  
ATOM   5117  CA  GLU A 334     -79.047   1.277  96.895  1.00  2.47           C  
ATOM   5118  C   GLU A 334     -80.217   0.273  96.999  1.00  2.47           C  
ATOM   5119  O   GLU A 334     -80.926   0.034  96.019  1.00  2.47           O  
ATOM   5120  CB  GLU A 334     -77.925   0.664  96.054  1.00  2.47           C  
ATOM   5121  CG  GLU A 334     -76.798   1.641  95.701  1.00  2.47           C  
ATOM   5122  CD  GLU A 334     -75.694   1.026  94.855  1.00  2.47           C  
ATOM   5123  OE1 GLU A 334     -75.785  -0.135  94.531  1.00  2.47           O  
ATOM   5124  OE2 GLU A 334     -74.762   1.727  94.538  1.00  2.47           O  
ATOM   5125  H   GLU A 334     -77.860   1.089  98.683  1.00  2.47           H  
ATOM   5126  HA  GLU A 334     -79.415   2.161  96.376  1.00  2.47           H  
ATOM   5127 1HB  GLU A 334     -77.485  -0.176  96.599  1.00  2.47           H  
ATOM   5128 2HB  GLU A 334     -78.338   0.272  95.125  1.00  2.47           H  
ATOM   5129 1HG  GLU A 334     -77.225   2.488  95.164  1.00  2.47           H  
ATOM   5130 2HG  GLU A 334     -76.368   2.019  96.631  1.00  2.47           H  
ATOM   5131  N   HIS A 335     -80.410  -0.327  98.177  1.00  2.27           N  
ATOM   5132  CA  HIS A 335     -81.437  -1.358  98.371  1.00  2.27           C  
ATOM   5133  C   HIS A 335     -81.886  -1.507  99.832  1.00  2.27           C  
ATOM   5134  O   HIS A 335     -81.112  -1.342 100.774  1.00  2.27           O  
ATOM   5135  CB  HIS A 335     -80.958  -2.717  97.841  1.00  2.27           C  
ATOM   5136  CG  HIS A 335     -82.074  -3.734  97.666  1.00  2.27           C  
ATOM   5137  ND1 HIS A 335     -82.549  -4.537  98.695  1.00  2.27           N  
ATOM   5138  CD2 HIS A 335     -82.808  -4.051  96.574  1.00  2.27           C  
ATOM   5139  CE1 HIS A 335     -83.530  -5.302  98.229  1.00  2.27           C  
ATOM   5140  NE2 HIS A 335     -83.701  -5.025  96.948  1.00  2.27           N  
ATOM   5141  H   HIS A 335     -79.794  -0.081  98.942  1.00  2.27           H  
ATOM   5142  HA  HIS A 335     -82.321  -1.082  97.797  1.00  2.27           H  
ATOM   5143 1HB  HIS A 335     -80.473  -2.578  96.873  1.00  2.27           H  
ATOM   5144 2HB  HIS A 335     -80.215  -3.131  98.523  1.00  2.27           H  
ATOM   5145  HD2 HIS A 335     -82.708  -3.610  95.580  1.00  2.27           H  
ATOM   5146  HE1 HIS A 335     -84.100  -6.034  98.800  1.00  2.27           H  
ATOM   5147  HE2 HIS A 335     -84.381  -5.456  96.334  1.00  2.27           H  
ATOM   5148  N   VAL A 336     -83.131  -1.904 100.021  1.00  2.09           N  
ATOM   5149  CA  VAL A 336     -83.664  -2.118 101.362  1.00  2.09           C  
ATOM   5150  C   VAL A 336     -82.837  -3.085 102.217  1.00  2.09           C  
ATOM   5151  O   VAL A 336     -82.686  -2.864 103.421  1.00  2.09           O  
ATOM   5152  CB  VAL A 336     -85.109  -2.604 101.297  1.00  2.09           C  
ATOM   5153  CG1 VAL A 336     -85.547  -3.044 102.658  1.00  2.09           C  
ATOM   5154  CG2 VAL A 336     -85.982  -1.473 100.821  1.00  2.09           C  
ATOM   5155  H   VAL A 336     -83.729  -2.056  99.219  1.00  2.09           H  
ATOM   5156  HA  VAL A 336     -83.671  -1.154 101.859  1.00  2.09           H  
ATOM   5157  HB  VAL A 336     -85.185  -3.454 100.618  1.00  2.09           H  
ATOM   5158 1HG1 VAL A 336     -86.585  -3.388 102.618  1.00  2.09           H  
ATOM   5159 2HG1 VAL A 336     -84.908  -3.856 102.997  1.00  2.09           H  
ATOM   5160 3HG1 VAL A 336     -85.470  -2.210 103.346  1.00  2.09           H  
ATOM   5161 1HG2 VAL A 336     -87.019  -1.808 100.780  1.00  2.09           H  
ATOM   5162 2HG2 VAL A 336     -85.897  -0.640 101.514  1.00  2.09           H  
ATOM   5163 3HG2 VAL A 336     -85.663  -1.154  99.830  1.00  2.09           H  
ATOM   5164  N   ARG A 337     -82.301  -4.156 101.634  1.00  1.95           N  
ATOM   5165  CA  ARG A 337     -81.509  -5.074 102.450  1.00  1.95           C  
ATOM   5166  C   ARG A 337     -80.293  -4.370 103.071  1.00  1.95           C  
ATOM   5167  O   ARG A 337     -79.871  -4.738 104.176  1.00  1.95           O  
ATOM   5168  CB  ARG A 337     -81.088  -6.294 101.654  1.00  1.95           C  
ATOM   5169  CG  ARG A 337     -82.218  -7.275 101.393  1.00  1.95           C  
ATOM   5170  CD  ARG A 337     -81.799  -8.415 100.537  1.00  1.95           C  
ATOM   5171  NE  ARG A 337     -82.858  -9.414 100.423  1.00  1.95           N  
ATOM   5172  CZ  ARG A 337     -82.782 -10.541  99.685  1.00  1.95           C  
ATOM   5173  NH1 ARG A 337     -81.703 -10.806  98.987  1.00  1.95           N  
ATOM   5174  NH2 ARG A 337     -83.801 -11.379  99.666  1.00  1.95           N  
ATOM   5175  H   ARG A 337     -82.425  -4.316 100.636  1.00  1.95           H  
ATOM   5176  HA  ARG A 337     -82.141  -5.428 103.263  1.00  1.95           H  
ATOM   5177 1HB  ARG A 337     -80.664  -5.989 100.697  1.00  1.95           H  
ATOM   5178 2HB  ARG A 337     -80.326  -6.825 102.200  1.00  1.95           H  
ATOM   5179 1HG  ARG A 337     -82.561  -7.680 102.346  1.00  1.95           H  
ATOM   5180 2HG  ARG A 337     -83.043  -6.755 100.910  1.00  1.95           H  
ATOM   5181 1HD  ARG A 337     -81.575  -8.041  99.537  1.00  1.95           H  
ATOM   5182 2HD  ARG A 337     -80.919  -8.890 100.944  1.00  1.95           H  
ATOM   5183  HE  ARG A 337     -83.712  -9.252 100.942  1.00  1.95           H  
ATOM   5184 1HH1 ARG A 337     -80.929 -10.161  98.997  1.00  1.95           H  
ATOM   5185 2HH1 ARG A 337     -81.654 -11.650  98.435  1.00  1.95           H  
ATOM   5186 1HH2 ARG A 337     -84.631 -11.170 100.205  1.00  1.95           H  
ATOM   5187 2HH2 ARG A 337     -83.754 -12.224  99.115  1.00  1.95           H  
ATOM   5188  N   GLU A 338     -79.738  -3.361 102.380  1.00  1.87           N  
ATOM   5189  CA  GLU A 338     -78.639  -2.581 102.928  1.00  1.87           C  
ATOM   5190  C   GLU A 338     -79.122  -1.769 104.118  1.00  1.87           C  
ATOM   5191  O   GLU A 338     -78.373  -1.567 105.066  1.00  1.87           O  
ATOM   5192  CB  GLU A 338     -77.980  -1.695 101.891  1.00  1.87           C  
ATOM   5193  CG  GLU A 338     -77.121  -2.368 100.884  1.00  1.87           C  
ATOM   5194  CD  GLU A 338     -76.543  -1.412  99.887  1.00  1.87           C  
ATOM   5195  OE1 GLU A 338     -77.179  -0.415  99.601  1.00  1.87           O  
ATOM   5196  OE2 GLU A 338     -75.438  -1.636  99.475  1.00  1.87           O  
ATOM   5197  H   GLU A 338     -80.140  -3.068 101.496  1.00  1.87           H  
ATOM   5198  HA  GLU A 338     -77.882  -3.267 103.286  1.00  1.87           H  
ATOM   5199 1HB  GLU A 338     -78.756  -1.309 101.320  1.00  1.87           H  
ATOM   5200 2HB  GLU A 338     -77.444  -0.872 102.361  1.00  1.87           H  
ATOM   5201 1HG  GLU A 338     -76.301  -2.831 101.414  1.00  1.87           H  
ATOM   5202 2HG  GLU A 338     -77.696  -3.140 100.371  1.00  1.87           H  
ATOM   5203  N   ILE A 339     -80.397  -1.340 104.101  1.00  1.84           N  
ATOM   5204  CA  ILE A 339     -80.903  -0.588 105.259  1.00  1.84           C  
ATOM   5205  C   ILE A 339     -80.804  -1.514 106.441  1.00  1.84           C  
ATOM   5206  O   ILE A 339     -80.312  -1.138 107.507  1.00  1.84           O  
ATOM   5207  CB  ILE A 339     -82.401  -0.218 105.160  1.00  1.84           C  
ATOM   5208  CG1 ILE A 339     -82.690   0.786 104.122  1.00  1.84           C  
ATOM   5209  CG2 ILE A 339     -82.865   0.300 106.485  1.00  1.84           C  
ATOM   5210  CD1 ILE A 339     -84.188   0.908 103.920  1.00  1.84           C  
ATOM   5211  H   ILE A 339     -80.966  -1.509 103.272  1.00  1.84           H  
ATOM   5212  HA  ILE A 339     -80.303   0.281 105.457  1.00  1.84           H  
ATOM   5213  HB  ILE A 339     -82.969  -1.080 104.922  1.00  1.84           H  
ATOM   5214 1HG1 ILE A 339     -82.277   1.737 104.415  1.00  1.84           H  
ATOM   5215 2HG1 ILE A 339     -82.236   0.482 103.180  1.00  1.84           H  
ATOM   5216 1HG2 ILE A 339     -83.926   0.534 106.443  1.00  1.84           H  
ATOM   5217 2HG2 ILE A 339     -82.699  -0.457 107.251  1.00  1.84           H  
ATOM   5218 3HG2 ILE A 339     -82.306   1.200 106.741  1.00  1.84           H  
ATOM   5219 1HD1 ILE A 339     -84.395   1.643 103.184  1.00  1.84           H  
ATOM   5220 2HD1 ILE A 339     -84.598  -0.040 103.616  1.00  1.84           H  
ATOM   5221 3HD1 ILE A 339     -84.654   1.204 104.850  1.00  1.84           H  
ATOM   5222  N   GLY A 340     -81.226  -2.745 106.230  1.00  1.85           N  
ATOM   5223  CA  GLY A 340     -81.178  -3.744 107.272  1.00  1.85           C  
ATOM   5224  C   GLY A 340     -79.770  -3.871 107.817  1.00  1.85           C  
ATOM   5225  O   GLY A 340     -79.551  -3.756 109.018  1.00  1.85           O  
ATOM   5226  H   GLY A 340     -81.611  -2.974 105.309  1.00  1.85           H  
ATOM   5227 1HA  GLY A 340     -81.862  -3.470 108.071  1.00  1.85           H  
ATOM   5228 2HA  GLY A 340     -81.522  -4.679 106.864  1.00  1.85           H  
ATOM   5229  N   TYR A 341     -78.806  -4.075 106.930  1.00  1.91           N  
ATOM   5230  CA  TYR A 341     -77.398  -4.189 107.304  1.00  1.91           C  
ATOM   5231  C   TYR A 341     -76.893  -2.982 108.119  1.00  1.91           C  
ATOM   5232  O   TYR A 341     -76.307  -3.145 109.198  1.00  1.91           O  
ATOM   5233  CB  TYR A 341     -76.592  -4.356 106.015  1.00  1.91           C  
ATOM   5234  CG  TYR A 341     -75.098  -4.337 106.093  1.00  1.91           C  
ATOM   5235  CD1 TYR A 341     -74.384  -5.449 106.465  1.00  1.91           C  
ATOM   5236  CD2 TYR A 341     -74.434  -3.176 105.747  1.00  1.91           C  
ATOM   5237  CE1 TYR A 341     -73.006  -5.409 106.497  1.00  1.91           C  
ATOM   5238  CE2 TYR A 341     -73.061  -3.126 105.779  1.00  1.91           C  
ATOM   5239  CZ  TYR A 341     -72.343  -4.241 106.151  1.00  1.91           C  
ATOM   5240  OH  TYR A 341     -70.966  -4.198 106.177  1.00  1.91           O  
ATOM   5241  H   TYR A 341     -79.072  -4.170 105.947  1.00  1.91           H  
ATOM   5242  HA  TYR A 341     -77.278  -5.074 107.920  1.00  1.91           H  
ATOM   5243 1HB  TYR A 341     -76.880  -5.295 105.563  1.00  1.91           H  
ATOM   5244 2HB  TYR A 341     -76.881  -3.582 105.331  1.00  1.91           H  
ATOM   5245  HD1 TYR A 341     -74.894  -6.354 106.724  1.00  1.91           H  
ATOM   5246  HD2 TYR A 341     -75.003  -2.300 105.447  1.00  1.91           H  
ATOM   5247  HE1 TYR A 341     -72.443  -6.294 106.788  1.00  1.91           H  
ATOM   5248  HE2 TYR A 341     -72.543  -2.208 105.505  1.00  1.91           H  
ATOM   5249  HH  TYR A 341     -70.672  -3.295 106.044  1.00  1.91           H  
ATOM   5250  N   VAL A 342     -77.134  -1.768 107.615  1.00  2.00           N  
ATOM   5251  CA  VAL A 342     -76.667  -0.536 108.255  1.00  2.00           C  
ATOM   5252  C   VAL A 342     -77.287  -0.288 109.629  1.00  2.00           C  
ATOM   5253  O   VAL A 342     -76.579   0.008 110.610  1.00  2.00           O  
ATOM   5254  CB  VAL A 342     -76.989   0.669 107.327  1.00  2.00           C  
ATOM   5255  CG1 VAL A 342     -76.733   1.994 108.024  1.00  2.00           C  
ATOM   5256  CG2 VAL A 342     -76.123   0.582 106.072  1.00  2.00           C  
ATOM   5257  H   VAL A 342     -77.647  -1.699 106.739  1.00  2.00           H  
ATOM   5258  HA  VAL A 342     -75.586  -0.611 108.370  1.00  2.00           H  
ATOM   5259  HB  VAL A 342     -78.047   0.630 107.049  1.00  2.00           H  
ATOM   5260 1HG1 VAL A 342     -76.979   2.818 107.347  1.00  2.00           H  
ATOM   5261 2HG1 VAL A 342     -77.364   2.051 108.900  1.00  2.00           H  
ATOM   5262 3HG1 VAL A 342     -75.687   2.065 108.316  1.00  2.00           H  
ATOM   5263 1HG2 VAL A 342     -76.358   1.415 105.409  1.00  2.00           H  
ATOM   5264 2HG2 VAL A 342     -75.073   0.627 106.354  1.00  2.00           H  
ATOM   5265 3HG2 VAL A 342     -76.317  -0.350 105.559  1.00  2.00           H  
ATOM   5266  N   GLU A 343     -78.607  -0.402 109.708  1.00  2.13           N  
ATOM   5267  CA  GLU A 343     -79.299  -0.172 110.958  1.00  2.13           C  
ATOM   5268  C   GLU A 343     -79.110  -1.318 111.943  1.00  2.13           C  
ATOM   5269  O   GLU A 343     -78.960  -1.079 113.136  1.00  2.13           O  
ATOM   5270  CB  GLU A 343     -80.751   0.143 110.680  1.00  2.13           C  
ATOM   5271  CG  GLU A 343     -80.919   1.508 109.994  1.00  2.13           C  
ATOM   5272  CD  GLU A 343     -82.285   1.729 109.607  1.00  2.13           C  
ATOM   5273  OE1 GLU A 343     -82.949   0.757 109.436  1.00  2.13           O  
ATOM   5274  OE2 GLU A 343     -82.728   2.845 109.510  1.00  2.13           O  
ATOM   5275  H   GLU A 343     -79.146  -0.662 108.881  1.00  2.13           H  
ATOM   5276  HA  GLU A 343     -78.869   0.720 111.413  1.00  2.13           H  
ATOM   5277 1HB  GLU A 343     -81.177  -0.626 110.030  1.00  2.13           H  
ATOM   5278 2HB  GLU A 343     -81.316   0.144 111.611  1.00  2.13           H  
ATOM   5279 1HG  GLU A 343     -80.602   2.304 110.673  1.00  2.13           H  
ATOM   5280 2HG  GLU A 343     -80.281   1.542 109.107  1.00  2.13           H  
ATOM   5281  N   TRP A 344     -79.069  -2.564 111.469  1.00  2.30           N  
ATOM   5282  CA  TRP A 344     -78.811  -3.680 112.374  1.00  2.30           C  
ATOM   5283  C   TRP A 344     -77.463  -3.472 113.029  1.00  2.30           C  
ATOM   5284  O   TRP A 344     -77.317  -3.601 114.244  1.00  2.30           O  
ATOM   5285  CB  TRP A 344     -78.815  -5.025 111.645  1.00  2.30           C  
ATOM   5286  CG  TRP A 344     -78.447  -6.180 112.518  1.00  2.30           C  
ATOM   5287  CD1 TRP A 344     -77.292  -6.898 112.469  1.00  2.30           C  
ATOM   5288  CD2 TRP A 344     -79.212  -6.735 113.597  1.00  2.30           C  
ATOM   5289  NE1 TRP A 344     -77.298  -7.876 113.429  1.00  2.30           N  
ATOM   5290  CE2 TRP A 344     -78.460  -7.788 114.134  1.00  2.30           C  
ATOM   5291  CE3 TRP A 344     -80.441  -6.431 114.151  1.00  2.30           C  
ATOM   5292  CZ2 TRP A 344     -78.917  -8.544 115.202  1.00  2.30           C  
ATOM   5293  CZ3 TRP A 344     -80.887  -7.173 115.218  1.00  2.30           C  
ATOM   5294  CH2 TRP A 344     -80.155  -8.207 115.733  1.00  2.30           C  
ATOM   5295  H   TRP A 344     -79.214  -2.761 110.482  1.00  2.30           H  
ATOM   5296  HA  TRP A 344     -79.578  -3.693 113.147  1.00  2.30           H  
ATOM   5297 1HB  TRP A 344     -79.798  -5.215 111.223  1.00  2.30           H  
ATOM   5298 2HB  TRP A 344     -78.109  -4.985 110.812  1.00  2.30           H  
ATOM   5299  HD1 TRP A 344     -76.483  -6.718 111.770  1.00  2.30           H  
ATOM   5300  HE1 TRP A 344     -76.559  -8.543 113.598  1.00  2.30           H  
ATOM   5301  HE3 TRP A 344     -81.037  -5.618 113.760  1.00  2.30           H  
ATOM   5302  HZ2 TRP A 344     -78.337  -9.366 115.623  1.00  2.30           H  
ATOM   5303  HZ3 TRP A 344     -81.836  -6.907 115.643  1.00  2.30           H  
ATOM   5304  HH2 TRP A 344     -80.550  -8.770 116.581  1.00  2.30           H  
ATOM   5305  N   GLY A 345     -76.465  -3.138 112.206  1.00  2.50           N  
ATOM   5306  CA  GLY A 345     -75.117  -2.906 112.673  1.00  2.50           C  
ATOM   5307  C   GLY A 345     -75.023  -1.814 113.738  1.00  2.50           C  
ATOM   5308  O   GLY A 345     -74.498  -2.056 114.828  1.00  2.50           O  
ATOM   5309  H   GLY A 345     -76.633  -3.053 111.203  1.00  2.50           H  
ATOM   5310 1HA  GLY A 345     -74.711  -3.837 113.064  1.00  2.50           H  
ATOM   5311 2HA  GLY A 345     -74.496  -2.629 111.819  1.00  2.50           H  
ATOM   5312  N   SER A 346     -75.503  -0.596 113.443  1.00  2.72           N  
ATOM   5313  CA  SER A 346     -75.334   0.473 114.431  1.00  2.72           C  
ATOM   5314  C   SER A 346     -76.440   0.620 115.481  1.00  2.72           C  
ATOM   5315  O   SER A 346     -76.176   1.094 116.588  1.00  2.72           O  
ATOM   5316  CB  SER A 346     -75.291   1.794 113.721  1.00  2.72           C  
ATOM   5317  OG  SER A 346     -76.553   2.067 113.183  1.00  2.72           O  
ATOM   5318  H   SER A 346     -75.946  -0.415 112.537  1.00  2.72           H  
ATOM   5319  HA  SER A 346     -74.390   0.303 114.949  1.00  2.72           H  
ATOM   5320 1HB  SER A 346     -74.998   2.579 114.411  1.00  2.72           H  
ATOM   5321 2HB  SER A 346     -74.547   1.762 112.923  1.00  2.72           H  
ATOM   5322  HG  SER A 346     -76.671   1.414 112.464  1.00  2.72           H  
ATOM   5323  N   GLY A 347     -77.685   0.292 115.126  1.00  2.96           N  
ATOM   5324  CA  GLY A 347     -78.829   0.462 116.014  1.00  2.96           C  
ATOM   5325  C   GLY A 347     -79.312   1.922 116.085  1.00  2.96           C  
ATOM   5326  O   GLY A 347     -80.256   2.246 116.817  1.00  2.96           O  
ATOM   5327  H   GLY A 347     -77.872  -0.114 114.217  1.00  2.96           H  
ATOM   5328 1HA  GLY A 347     -79.642  -0.173 115.662  1.00  2.96           H  
ATOM   5329 2HA  GLY A 347     -78.564   0.113 117.011  1.00  2.96           H  
ATOM   5330  N   ARG A 348     -78.704   2.819 115.301  1.00  3.22           N  
ATOM   5331  CA  ARG A 348     -79.032   4.240 115.433  1.00  3.22           C  
ATOM   5332  C   ARG A 348     -80.261   4.744 114.688  1.00  3.22           C  
ATOM   5333  O   ARG A 348     -80.179   5.605 113.805  1.00  3.22           O  
ATOM   5334  CB  ARG A 348     -77.837   5.073 115.038  1.00  3.22           C  
ATOM   5335  CG  ARG A 348     -76.643   4.889 115.956  1.00  3.22           C  
ATOM   5336  CD  ARG A 348     -75.469   5.748 115.606  1.00  3.22           C  
ATOM   5337  NE  ARG A 348     -74.378   5.494 116.520  1.00  3.22           N  
ATOM   5338  CZ  ARG A 348     -73.230   6.192 116.615  1.00  3.22           C  
ATOM   5339  NH1 ARG A 348     -72.963   7.236 115.858  1.00  3.22           N  
ATOM   5340  NH2 ARG A 348     -72.334   5.813 117.509  1.00  3.22           N  
ATOM   5341  H   ARG A 348     -77.971   2.525 114.653  1.00  3.22           H  
ATOM   5342  HA  ARG A 348     -79.203   4.426 116.494  1.00  3.22           H  
ATOM   5343 1HB  ARG A 348     -77.551   4.799 114.050  1.00  3.22           H  
ATOM   5344 2HB  ARG A 348     -78.105   6.126 115.033  1.00  3.22           H  
ATOM   5345 1HG  ARG A 348     -76.942   5.129 116.974  1.00  3.22           H  
ATOM   5346 2HG  ARG A 348     -76.329   3.847 115.919  1.00  3.22           H  
ATOM   5347 1HD  ARG A 348     -75.125   5.525 114.606  1.00  3.22           H  
ATOM   5348 2HD  ARG A 348     -75.739   6.800 115.672  1.00  3.22           H  
ATOM   5349  HE  ARG A 348     -74.487   4.709 117.147  1.00  3.22           H  
ATOM   5350 1HH1 ARG A 348     -73.589   7.599 115.125  1.00  3.22           H  
ATOM   5351 2HH1 ARG A 348     -72.081   7.706 115.978  1.00  3.22           H  
ATOM   5352 1HH2 ARG A 348     -72.520   5.016 118.101  1.00  3.22           H  
ATOM   5353 2HH2 ARG A 348     -71.468   6.320 117.600  1.00  3.22           H  
ATOM   5354  N   LEU A 349     -81.430   4.306 115.152  1.00  3.48           N  
ATOM   5355  CA  LEU A 349     -82.697   4.719 114.536  1.00  3.48           C  
ATOM   5356  C   LEU A 349     -83.048   6.126 115.021  1.00  3.48           C  
ATOM   5357  O   LEU A 349     -83.917   6.807 114.481  1.00  3.48           O  
ATOM   5358  CB  LEU A 349     -83.847   3.767 114.888  1.00  3.48           C  
ATOM   5359  CG  LEU A 349     -83.706   2.317 114.417  1.00  3.48           C  
ATOM   5360  CD1 LEU A 349     -84.946   1.531 114.860  1.00  3.48           C  
ATOM   5361  CD2 LEU A 349     -83.519   2.282 112.939  1.00  3.48           C  
ATOM   5362  H   LEU A 349     -81.396   3.617 115.905  1.00  3.48           H  
ATOM   5363  HA  LEU A 349     -82.576   4.739 113.453  1.00  3.48           H  
ATOM   5364 1HB  LEU A 349     -83.962   3.753 115.971  1.00  3.48           H  
ATOM   5365 2HB  LEU A 349     -84.763   4.159 114.455  1.00  3.48           H  
ATOM   5366  HG  LEU A 349     -82.833   1.861 114.895  1.00  3.48           H  
ATOM   5367 1HD1 LEU A 349     -84.851   0.493 114.546  1.00  3.48           H  
ATOM   5368 2HD1 LEU A 349     -85.035   1.577 115.944  1.00  3.48           H  
ATOM   5369 3HD1 LEU A 349     -85.838   1.966 114.405  1.00  3.48           H  
ATOM   5370 1HD2 LEU A 349     -83.415   1.248 112.604  1.00  3.48           H  
ATOM   5371 2HD2 LEU A 349     -84.366   2.727 112.466  1.00  3.48           H  
ATOM   5372 3HD2 LEU A 349     -82.622   2.839 112.665  1.00  3.48           H  
ATOM   5373  N   SER A 350     -82.305   6.578 116.025  1.00  3.76           N  
ATOM   5374  CA  SER A 350     -82.444   7.889 116.632  1.00  3.76           C  
ATOM   5375  C   SER A 350     -82.101   9.004 115.645  1.00  3.76           C  
ATOM   5376  O   SER A 350     -82.447  10.162 115.870  1.00  3.76           O  
ATOM   5377  CB  SER A 350     -81.554   7.979 117.857  1.00  3.76           C  
ATOM   5378  OG  SER A 350     -80.199   7.926 117.504  1.00  3.76           O  
ATOM   5379  H   SER A 350     -81.610   5.953 116.400  1.00  3.76           H  
ATOM   5380  HA  SER A 350     -83.481   8.017 116.943  1.00  3.76           H  
ATOM   5381 1HB  SER A 350     -81.759   8.906 118.390  1.00  3.76           H  
ATOM   5382 2HB  SER A 350     -81.788   7.156 118.530  1.00  3.76           H  
ATOM   5383  HG  SER A 350     -80.010   8.758 117.053  1.00  3.76           H  
ATOM   5384  N   ASN A 351     -81.430   8.656 114.539  1.00  4.12           N  
ATOM   5385  CA  ASN A 351     -81.074   9.646 113.538  1.00  4.12           C  
ATOM   5386  C   ASN A 351     -82.108   9.753 112.415  1.00  4.12           C  
ATOM   5387  O   ASN A 351     -81.882  10.463 111.433  1.00  4.12           O  
ATOM   5388  CB  ASN A 351     -79.701   9.356 112.968  1.00  4.12           C  
ATOM   5389  CG  ASN A 351     -78.607   9.618 113.967  1.00  4.12           C  
ATOM   5390  OD1 ASN A 351     -78.674  10.568 114.756  1.00  4.12           O  
ATOM   5391  ND2 ASN A 351     -77.598   8.805 113.944  1.00  4.12           N  
ATOM   5392  H   ASN A 351     -81.155   7.684 114.385  1.00  4.12           H  
ATOM   5393  HA  ASN A 351     -81.037  10.622 114.023  1.00  4.12           H  
ATOM   5394 1HB  ASN A 351     -79.655   8.305 112.664  1.00  4.12           H  
ATOM   5395 2HB  ASN A 351     -79.532   9.964 112.081  1.00  4.12           H  
ATOM   5396 1HD2 ASN A 351     -76.838   8.934 114.580  1.00  4.12           H  
ATOM   5397 2HD2 ASN A 351     -77.578   8.061 113.280  1.00  4.12           H  
ATOM   5398  N   ILE A 352     -83.257   9.088 112.555  1.00  4.58           N  
ATOM   5399  CA  ILE A 352     -84.281   9.218 111.532  1.00  4.58           C  
ATOM   5400  C   ILE A 352     -85.040  10.528 111.708  1.00  4.58           C  
ATOM   5401  O   ILE A 352     -85.621  10.801 112.756  1.00  4.58           O  
ATOM   5402  CB  ILE A 352     -85.250   8.020 111.559  1.00  4.58           C  
ATOM   5403  CG1 ILE A 352     -84.480   6.735 111.225  1.00  4.58           C  
ATOM   5404  CG2 ILE A 352     -86.398   8.240 110.593  1.00  4.58           C  
ATOM   5405  CD1 ILE A 352     -85.260   5.470 111.477  1.00  4.58           C  
ATOM   5406  H   ILE A 352     -83.425   8.481 113.359  1.00  4.58           H  
ATOM   5407  HA  ILE A 352     -83.798   9.232 110.556  1.00  4.58           H  
ATOM   5408  HB  ILE A 352     -85.646   7.903 112.569  1.00  4.58           H  
ATOM   5409 1HG1 ILE A 352     -84.194   6.757 110.172  1.00  4.58           H  
ATOM   5410 2HG1 ILE A 352     -83.571   6.701 111.828  1.00  4.58           H  
ATOM   5411 1HG2 ILE A 352     -87.075   7.383 110.629  1.00  4.58           H  
ATOM   5412 2HG2 ILE A 352     -86.946   9.142 110.859  1.00  4.58           H  
ATOM   5413 3HG2 ILE A 352     -85.996   8.345 109.587  1.00  4.58           H  
ATOM   5414 1HD1 ILE A 352     -84.635   4.624 111.216  1.00  4.58           H  
ATOM   5415 2HD1 ILE A 352     -85.529   5.417 112.530  1.00  4.58           H  
ATOM   5416 3HD1 ILE A 352     -86.167   5.455 110.867  1.00  4.58           H  
ATOM   5417  N   THR A 353     -84.999  11.338 110.659  1.00  5.15           N  
ATOM   5418  CA  THR A 353     -85.603  12.662 110.594  1.00  5.15           C  
ATOM   5419  C   THR A 353     -85.796  13.061 109.162  1.00  5.15           C  
ATOM   5420  O   THR A 353     -85.189  12.486 108.269  1.00  5.15           O  
ATOM   5421  CB  THR A 353     -84.728  13.755 111.223  1.00  5.15           C  
ATOM   5422  OG1 THR A 353     -85.472  15.012 111.262  1.00  5.15           O  
ATOM   5423  CG2 THR A 353     -83.478  13.932 110.380  1.00  5.15           C  
ATOM   5424  H   THR A 353     -84.489  11.015 109.848  1.00  5.15           H  
ATOM   5425  HA  THR A 353     -86.576  12.635 111.090  1.00  5.15           H  
ATOM   5426  HB  THR A 353     -84.444  13.471 112.237  1.00  5.15           H  
ATOM   5427  HG1 THR A 353     -84.824  15.775 111.285  1.00  5.15           H  
ATOM   5428 1HG2 THR A 353     -82.855  14.713 110.819  1.00  5.15           H  
ATOM   5429 2HG2 THR A 353     -82.922  12.994 110.350  1.00  5.15           H  
ATOM   5430 3HG2 THR A 353     -83.754  14.223 109.368  1.00  5.15           H  
ATOM   5431  N   ASN A 354     -86.608  14.074 108.937  1.00  5.84           N  
ATOM   5432  CA  ASN A 354     -86.674  14.635 107.597  1.00  5.84           C  
ATOM   5433  C   ASN A 354     -86.304  16.105 107.601  1.00  5.84           C  
ATOM   5434  O   ASN A 354     -86.249  16.734 106.552  1.00  5.84           O  
ATOM   5435  CB  ASN A 354     -88.062  14.422 107.013  1.00  5.84           C  
ATOM   5436  CG  ASN A 354     -89.190  15.094 107.804  1.00  5.84           C  
ATOM   5437  OD1 ASN A 354     -89.072  16.132 108.480  1.00  5.84           O  
ATOM   5438  ND2 ASN A 354     -90.335  14.465 107.718  1.00  5.84           N  
ATOM   5439  H   ASN A 354     -87.123  14.477 109.709  1.00  5.84           H  
ATOM   5440  HA  ASN A 354     -85.940  14.139 106.964  1.00  5.84           H  
ATOM   5441 1HB  ASN A 354     -88.081  14.798 105.988  1.00  5.84           H  
ATOM   5442 2HB  ASN A 354     -88.278  13.358 106.972  1.00  5.84           H  
ATOM   5443 1HD2 ASN A 354     -91.139  14.821 108.200  1.00  5.84           H  
ATOM   5444 2HD2 ASN A 354     -90.403  13.637 107.165  1.00  5.84           H  
ATOM   5445  N   ASP A 355     -86.071  16.653 108.788  1.00  6.56           N  
ATOM   5446  CA  ASP A 355     -85.742  18.068 108.966  1.00  6.56           C  
ATOM   5447  C   ASP A 355     -86.646  19.057 108.197  1.00  6.56           C  
ATOM   5448  O   ASP A 355     -86.176  20.105 107.732  1.00  6.56           O  
ATOM   5449  CB  ASP A 355     -84.268  18.310 108.679  1.00  6.56           C  
ATOM   5450  CG  ASP A 355     -83.375  17.628 109.736  1.00  6.56           C  
ATOM   5451  OD1 ASP A 355     -83.895  17.237 110.778  1.00  6.56           O  
ATOM   5452  OD2 ASP A 355     -82.200  17.516 109.507  1.00  6.56           O  
ATOM   5453  H   ASP A 355     -86.081  16.052 109.606  1.00  6.56           H  
ATOM   5454  HA  ASP A 355     -85.880  18.291 110.024  1.00  6.56           H  
ATOM   5455 1HB  ASP A 355     -84.014  17.927 107.685  1.00  6.56           H  
ATOM   5456 2HB  ASP A 355     -84.064  19.382 108.679  1.00  6.56           H  
ATOM   5457  N   ASP A 356     -87.941  18.761 108.137  1.00  7.22           N  
ATOM   5458  CA  ASP A 356     -88.937  19.629 107.512  1.00  7.22           C  
ATOM   5459  C   ASP A 356     -88.524  20.154 106.120  1.00  7.22           C  
ATOM   5460  O   ASP A 356     -88.274  19.382 105.194  1.00  7.22           O  
ATOM   5461  CB  ASP A 356     -89.271  20.798 108.453  1.00  7.22           C  
ATOM   5462  CG  ASP A 356     -89.916  20.340 109.779  1.00  7.22           C  
ATOM   5463  OD1 ASP A 356     -90.716  19.436 109.756  1.00  7.22           O  
ATOM   5464  OD2 ASP A 356     -89.585  20.903 110.798  1.00  7.22           O  
ATOM   5465  H   ASP A 356     -88.247  17.860 108.500  1.00  7.22           H  
ATOM   5466  HA  ASP A 356     -89.846  19.041 107.383  1.00  7.22           H  
ATOM   5467 1HB  ASP A 356     -88.366  21.365 108.681  1.00  7.22           H  
ATOM   5468 2HB  ASP A 356     -89.978  21.471 107.962  1.00  7.22           H  
ATOM   5469  N   GLU A 357     -88.426  21.479 105.978  1.00  7.71           N  
ATOM   5470  CA  GLU A 357     -88.154  22.098 104.683  1.00  7.71           C  
ATOM   5471  C   GLU A 357     -86.686  22.110 104.279  1.00  7.71           C  
ATOM   5472  O   GLU A 357     -86.350  22.588 103.195  1.00  7.71           O  
ATOM   5473  CB  GLU A 357     -88.695  23.530 104.676  1.00  7.71           C  
ATOM   5474  CG  GLU A 357     -90.216  23.622 104.775  1.00  7.71           C  
ATOM   5475  CD  GLU A 357     -90.734  25.044 104.786  1.00  7.71           C  
ATOM   5476  OE1 GLU A 357     -89.940  25.953 104.730  1.00  7.71           O  
ATOM   5477  OE2 GLU A 357     -91.930  25.216 104.851  1.00  7.71           O  
ATOM   5478  H   GLU A 357     -88.578  22.078 106.773  1.00  7.71           H  
ATOM   5479  HA  GLU A 357     -88.694  21.528 103.925  1.00  7.71           H  
ATOM   5480 1HB  GLU A 357     -88.268  24.082 105.514  1.00  7.71           H  
ATOM   5481 2HB  GLU A 357     -88.384  24.033 103.760  1.00  7.71           H  
ATOM   5482 1HG  GLU A 357     -90.652  23.096 103.927  1.00  7.71           H  
ATOM   5483 2HG  GLU A 357     -90.536  23.117 105.684  1.00  7.71           H  
ATOM   5484  N   ASP A 358     -85.812  21.604 105.145  1.00  7.93           N  
ATOM   5485  CA  ASP A 358     -84.393  21.547 104.837  1.00  7.93           C  
ATOM   5486  C   ASP A 358     -83.976  20.141 104.401  1.00  7.93           C  
ATOM   5487  O   ASP A 358     -82.790  19.869 104.234  1.00  7.93           O  
ATOM   5488  CB  ASP A 358     -83.551  21.989 106.037  1.00  7.93           C  
ATOM   5489  CG  ASP A 358     -83.726  23.473 106.396  1.00  7.93           C  
ATOM   5490  OD1 ASP A 358     -83.742  24.286 105.501  1.00  7.93           O  
ATOM   5491  OD2 ASP A 358     -83.835  23.777 107.561  1.00  7.93           O  
ATOM   5492  H   ASP A 358     -86.132  21.209 106.032  1.00  7.93           H  
ATOM   5493  HA  ASP A 358     -84.189  22.227 104.011  1.00  7.93           H  
ATOM   5494 1HB  ASP A 358     -83.828  21.384 106.905  1.00  7.93           H  
ATOM   5495 2HB  ASP A 358     -82.495  21.798 105.831  1.00  7.93           H  
ATOM   5496  N   ASP A 359     -84.944  19.253 104.158  1.00  7.88           N  
ATOM   5497  CA  ASP A 359     -84.620  17.885 103.746  1.00  7.88           C  
ATOM   5498  C   ASP A 359     -83.528  17.805 102.654  1.00  7.88           C  
ATOM   5499  O   ASP A 359     -82.529  17.092 102.799  1.00  7.88           O  
ATOM   5500  CB  ASP A 359     -85.915  17.198 103.262  1.00  7.88           C  
ATOM   5501  CG  ASP A 359     -86.699  17.976 102.131  1.00  7.88           C  
ATOM   5502  OD1 ASP A 359     -86.289  19.071 101.769  1.00  7.88           O  
ATOM   5503  OD2 ASP A 359     -87.691  17.459 101.657  1.00  7.88           O  
ATOM   5504  H   ASP A 359     -85.927  19.494 104.318  1.00  7.88           H  
ATOM   5505  HA  ASP A 359     -84.263  17.348 104.625  1.00  7.88           H  
ATOM   5506 1HB  ASP A 359     -85.675  16.201 102.896  1.00  7.88           H  
ATOM   5507 2HB  ASP A 359     -86.589  17.080 104.113  1.00  7.88           H  
ATOM   5508  N   ASP A 360     -83.706  18.586 101.594  1.00  7.63           N  
ATOM   5509  CA  ASP A 360     -82.799  18.650 100.450  1.00  7.63           C  
ATOM   5510  C   ASP A 360     -82.477  17.237  99.947  1.00  7.63           C  
ATOM   5511  O   ASP A 360     -83.362  16.380  99.892  1.00  7.63           O  
ATOM   5512  CB  ASP A 360     -81.504  19.355 100.896  1.00  7.63           C  
ATOM   5513  CG  ASP A 360     -80.640  19.892  99.788  1.00  7.63           C  
ATOM   5514  OD1 ASP A 360     -80.985  20.852  99.156  1.00  7.63           O  
ATOM   5515  OD2 ASP A 360     -79.658  19.216  99.513  1.00  7.63           O  
ATOM   5516  H   ASP A 360     -84.568  19.130 101.584  1.00  7.63           H  
ATOM   5517  HA  ASP A 360     -83.279  19.214  99.652  1.00  7.63           H  
ATOM   5518 1HB  ASP A 360     -81.773  20.187 101.553  1.00  7.63           H  
ATOM   5519 2HB  ASP A 360     -80.915  18.671 101.505  1.00  7.63           H  
ATOM   5520  N   GLU A 361     -81.212  16.982  99.590  1.00  7.28           N  
ATOM   5521  CA  GLU A 361     -80.762  15.675  99.187  1.00  7.28           C  
ATOM   5522  C   GLU A 361     -79.534  15.403 100.024  1.00  7.28           C  
ATOM   5523  O   GLU A 361     -79.251  14.269 100.426  1.00  7.28           O  
ATOM   5524  CB  GLU A 361     -80.427  15.646  97.687  1.00  7.28           C  
ATOM   5525  CG  GLU A 361     -81.617  15.965  96.758  1.00  7.28           C  
ATOM   5526  CD  GLU A 361     -81.281  15.939  95.275  1.00  7.28           C  
ATOM   5527  OE1 GLU A 361     -80.142  15.729  94.934  1.00  7.28           O  
ATOM   5528  OE2 GLU A 361     -82.176  16.144  94.489  1.00  7.28           O  
ATOM   5529  H   GLU A 361     -80.497  17.705  99.616  1.00  7.28           H  
ATOM   5530  HA  GLU A 361     -81.525  14.930  99.419  1.00  7.28           H  
ATOM   5531 1HB  GLU A 361     -79.636  16.373  97.483  1.00  7.28           H  
ATOM   5532 2HB  GLU A 361     -80.041  14.663  97.419  1.00  7.28           H  
ATOM   5533 1HG  GLU A 361     -82.415  15.249  96.953  1.00  7.28           H  
ATOM   5534 2HG  GLU A 361     -81.992  16.956  97.012  1.00  7.28           H  
ATOM   5535  N   ASP A 362     -78.797  16.488 100.272  1.00  6.91           N  
ATOM   5536  CA  ASP A 362     -77.540  16.391 100.990  1.00  6.91           C  
ATOM   5537  C   ASP A 362     -77.705  16.354 102.495  1.00  6.91           C  
ATOM   5538  O   ASP A 362     -77.072  15.548 103.170  1.00  6.91           O  
ATOM   5539  CB  ASP A 362     -76.606  17.503 100.562  1.00  6.91           C  
ATOM   5540  CG  ASP A 362     -76.146  17.290  99.126  1.00  6.91           C  
ATOM   5541  OD1 ASP A 362     -76.232  16.193  98.654  1.00  6.91           O  
ATOM   5542  OD2 ASP A 362     -75.701  18.217  98.501  1.00  6.91           O  
ATOM   5543  H   ASP A 362     -79.135  17.405  99.939  1.00  6.91           H  
ATOM   5544  HA  ASP A 362     -77.072  15.454 100.699  1.00  6.91           H  
ATOM   5545 1HB  ASP A 362     -77.137  18.460 100.621  1.00  6.91           H  
ATOM   5546 2HB  ASP A 362     -75.764  17.551 101.242  1.00  6.91           H  
ATOM   5547  N   ASP A 363     -78.588  17.178 103.050  1.00  6.58           N  
ATOM   5548  CA  ASP A 363     -78.740  17.164 104.505  1.00  6.58           C  
ATOM   5549  C   ASP A 363     -79.321  15.828 104.956  1.00  6.58           C  
ATOM   5550  O   ASP A 363     -79.059  15.354 106.061  1.00  6.58           O  
ATOM   5551  CB  ASP A 363     -79.567  18.345 105.006  1.00  6.58           C  
ATOM   5552  CG  ASP A 363     -78.782  19.666 104.897  1.00  6.58           C  
ATOM   5553  OD1 ASP A 363     -77.597  19.600 104.633  1.00  6.58           O  
ATOM   5554  OD2 ASP A 363     -79.343  20.710 105.131  1.00  6.58           O  
ATOM   5555  H   ASP A 363     -79.126  17.819 102.482  1.00  6.58           H  
ATOM   5556  HA  ASP A 363     -77.750  17.260 104.950  1.00  6.58           H  
ATOM   5557 1HB  ASP A 363     -80.491  18.428 104.417  1.00  6.58           H  
ATOM   5558 2HB  ASP A 363     -79.853  18.181 106.044  1.00  6.58           H  
ATOM   5559  N   GLY A 364     -80.052  15.176 104.057  1.00  6.29           N  
ATOM   5560  CA  GLY A 364     -80.639  13.871 104.317  1.00  6.29           C  
ATOM   5561  C   GLY A 364     -79.580  12.796 104.603  1.00  6.29           C  
ATOM   5562  O   GLY A 364     -79.875  11.786 105.226  1.00  6.29           O  
ATOM   5563  H   GLY A 364     -80.233  15.616 103.164  1.00  6.29           H  
ATOM   5564 1HA  GLY A 364     -81.321  13.945 105.162  1.00  6.29           H  
ATOM   5565 2HA  GLY A 364     -81.239  13.569 103.457  1.00  6.29           H  
ATOM   5566  N   ASN A 365     -78.320  13.046 104.225  1.00  6.05           N  
ATOM   5567  CA  ASN A 365     -77.236  12.092 104.430  1.00  6.05           C  
ATOM   5568  C   ASN A 365     -76.503  12.317 105.752  1.00  6.05           C  
ATOM   5569  O   ASN A 365     -75.444  11.727 106.013  1.00  6.05           O  
ATOM   5570  CB  ASN A 365     -76.318  12.104 103.228  1.00  6.05           C  
ATOM   5571  CG  ASN A 365     -76.904  11.338 102.024  1.00  6.05           C  
ATOM   5572  OD1 ASN A 365     -76.751  10.111 101.966  1.00  6.05           O  
ATOM   5573  ND2 ASN A 365     -77.588  11.994 101.107  1.00  6.05           N  
ATOM   5574  H   ASN A 365     -78.088  13.922 103.763  1.00  6.05           H  
ATOM   5575  HA  ASN A 365     -77.667  11.101 104.492  1.00  6.05           H  
ATOM   5576 1HB  ASN A 365     -76.136  13.134 102.933  1.00  6.05           H  
ATOM   5577 2HB  ASN A 365     -75.359  11.664 103.497  1.00  6.05           H  
ATOM   5578 1HD2 ASN A 365     -77.984  11.495 100.338  1.00  6.05           H  
ATOM   5579 2HD2 ASN A 365     -77.761  12.993 101.159  1.00  6.05           H  
ATOM   5580  N   ASP A 366     -77.102  13.138 106.615  1.00  5.85           N  
ATOM   5581  CA  ASP A 366     -76.597  13.346 107.956  1.00  5.85           C  
ATOM   5582  C   ASP A 366     -76.796  12.049 108.710  1.00  5.85           C  
ATOM   5583  O   ASP A 366     -77.482  11.141 108.242  1.00  5.85           O  
ATOM   5584  CB  ASP A 366     -77.375  14.449 108.669  1.00  5.85           C  
ATOM   5585  CG  ASP A 366     -76.701  14.982 109.935  1.00  5.85           C  
ATOM   5586  OD1 ASP A 366     -75.676  14.443 110.341  1.00  5.85           O  
ATOM   5587  OD2 ASP A 366     -77.243  15.905 110.509  1.00  5.85           O  
ATOM   5588  H   ASP A 366     -77.945  13.642 106.333  1.00  5.85           H  
ATOM   5589  HA  ASP A 366     -75.536  13.591 107.917  1.00  5.85           H  
ATOM   5590 1HB  ASP A 366     -77.529  15.265 107.985  1.00  5.85           H  
ATOM   5591 2HB  ASP A 366     -78.363  14.071 108.931  1.00  5.85           H  
ATOM   5592  N   GLY A 367     -76.162  11.917 109.858  1.00  5.69           N  
ATOM   5593  CA  GLY A 367     -76.344  10.726 110.682  1.00  5.69           C  
ATOM   5594  C   GLY A 367     -75.533   9.534 110.185  1.00  5.69           C  
ATOM   5595  O   GLY A 367     -74.664   9.031 110.894  1.00  5.69           O  
ATOM   5596  H   GLY A 367     -75.608  12.710 110.180  1.00  5.69           H  
ATOM   5597 1HA  GLY A 367     -76.061  10.958 111.711  1.00  5.69           H  
ATOM   5598 2HA  GLY A 367     -77.400  10.464 110.700  1.00  5.69           H  
ATOM   5599  N   ASP A 368     -75.788   9.118 108.934  1.00  5.57           N  
ATOM   5600  CA  ASP A 368     -75.159   7.954 108.294  1.00  5.57           C  
ATOM   5601  C   ASP A 368     -73.654   7.865 108.496  1.00  5.57           C  
ATOM   5602  O   ASP A 368     -73.124   6.794 108.816  1.00  5.57           O  
ATOM   5603  CB  ASP A 368     -75.416   7.972 106.788  1.00  5.57           C  
ATOM   5604  CG  ASP A 368     -74.864   6.722 106.110  1.00  5.57           C  
ATOM   5605  OD1 ASP A 368     -75.351   5.658 106.414  1.00  5.57           O  
ATOM   5606  OD2 ASP A 368     -73.950   6.834 105.325  1.00  5.57           O  
ATOM   5607  H   ASP A 368     -76.507   9.634 108.429  1.00  5.57           H  
ATOM   5608  HA  ASP A 368     -75.613   7.056 108.700  1.00  5.57           H  
ATOM   5609 1HB  ASP A 368     -76.485   8.056 106.593  1.00  5.57           H  
ATOM   5610 2HB  ASP A 368     -74.946   8.854 106.345  1.00  5.57           H  
ATOM   5611  N   LEU A 369     -72.959   8.984 108.369  1.00  5.45           N  
ATOM   5612  CA  LEU A 369     -71.512   8.998 108.519  1.00  5.45           C  
ATOM   5613  C   LEU A 369     -71.091   8.345 109.837  1.00  5.45           C  
ATOM   5614  O   LEU A 369     -70.082   7.637 109.909  1.00  5.45           O  
ATOM   5615  CB  LEU A 369     -70.992  10.443 108.508  1.00  5.45           C  
ATOM   5616  CG  LEU A 369     -69.470  10.600 108.508  1.00  5.45           C  
ATOM   5617  CD1 LEU A 369     -68.925  10.028 107.197  1.00  5.45           C  
ATOM   5618  CD2 LEU A 369     -69.075  12.058 108.698  1.00  5.45           C  
ATOM   5619  H   LEU A 369     -73.450   9.837 108.130  1.00  5.45           H  
ATOM   5620  HA  LEU A 369     -71.073   8.440 107.691  1.00  5.45           H  
ATOM   5621 1HB  LEU A 369     -71.381  10.948 107.625  1.00  5.45           H  
ATOM   5622 2HB  LEU A 369     -71.376  10.957 109.391  1.00  5.45           H  
ATOM   5623  HG  LEU A 369     -69.058  10.016 109.321  1.00  5.45           H  
ATOM   5624 1HD1 LEU A 369     -67.850  10.109 107.176  1.00  5.45           H  
ATOM   5625 2HD1 LEU A 369     -69.211   8.982 107.106  1.00  5.45           H  
ATOM   5626 3HD1 LEU A 369     -69.337  10.592 106.367  1.00  5.45           H  
ATOM   5627 1HD2 LEU A 369     -67.994  12.136 108.714  1.00  5.45           H  
ATOM   5628 2HD2 LEU A 369     -69.478  12.667 107.889  1.00  5.45           H  
ATOM   5629 3HD2 LEU A 369     -69.463  12.401 109.638  1.00  5.45           H  
ATOM   5630  N   THR A 370     -71.877   8.585 110.890  1.00  5.31           N  
ATOM   5631  CA  THR A 370     -71.508   8.165 112.221  1.00  5.31           C  
ATOM   5632  C   THR A 370     -71.985   6.742 112.503  1.00  5.31           C  
ATOM   5633  O   THR A 370     -71.580   6.131 113.498  1.00  5.31           O  
ATOM   5634  CB  THR A 370     -72.084   9.126 113.269  1.00  5.31           C  
ATOM   5635  OG1 THR A 370     -73.514   8.977 113.357  1.00  5.31           O  
ATOM   5636  CG2 THR A 370     -71.777  10.562 112.817  1.00  5.31           C  
ATOM   5637  H   THR A 370     -72.760   9.076 110.765  1.00  5.31           H  
ATOM   5638  HA  THR A 370     -70.424   8.189 112.296  1.00  5.31           H  
ATOM   5639  HB  THR A 370     -71.628   8.951 114.234  1.00  5.31           H  
ATOM   5640  HG1 THR A 370     -73.893   9.007 112.447  1.00  5.31           H  
ATOM   5641 1HG2 THR A 370     -72.177  11.268 113.545  1.00  5.31           H  
ATOM   5642 2HG2 THR A 370     -70.696  10.697 112.738  1.00  5.31           H  
ATOM   5643 3HG2 THR A 370     -72.236  10.743 111.844  1.00  5.31           H  
ATOM   5644  N   LEU A 371     -72.838   6.190 111.632  1.00  5.18           N  
ATOM   5645  CA  LEU A 371     -73.298   4.828 111.833  1.00  5.18           C  
ATOM   5646  C   LEU A 371     -72.173   3.952 111.363  1.00  5.18           C  
ATOM   5647  O   LEU A 371     -71.807   2.962 112.001  1.00  5.18           O  
ATOM   5648  CB  LEU A 371     -74.570   4.498 111.027  1.00  5.18           C  
ATOM   5649  CG  LEU A 371     -75.896   4.823 111.695  1.00  5.18           C  
ATOM   5650  CD1 LEU A 371     -76.078   6.304 111.811  1.00  5.18           C  
ATOM   5651  CD2 LEU A 371     -77.029   4.185 110.920  1.00  5.18           C  
ATOM   5652  H   LEU A 371     -73.126   6.695 110.799  1.00  5.18           H  
ATOM   5653  HA  LEU A 371     -73.477   4.650 112.894  1.00  5.18           H  
ATOM   5654 1HB  LEU A 371     -74.533   5.043 110.085  1.00  5.18           H  
ATOM   5655 2HB  LEU A 371     -74.568   3.431 110.799  1.00  5.18           H  
ATOM   5656  HG  LEU A 371     -75.878   4.427 112.679  1.00  5.18           H  
ATOM   5657 1HD1 LEU A 371     -77.017   6.505 112.309  1.00  5.18           H  
ATOM   5658 2HD1 LEU A 371     -75.256   6.737 112.383  1.00  5.18           H  
ATOM   5659 3HD1 LEU A 371     -76.096   6.735 110.837  1.00  5.18           H  
ATOM   5660 1HD2 LEU A 371     -77.981   4.397 111.415  1.00  5.18           H  
ATOM   5661 2HD2 LEU A 371     -77.042   4.583 109.911  1.00  5.18           H  
ATOM   5662 3HD2 LEU A 371     -76.876   3.113 110.883  1.00  5.18           H  
ATOM   5663  N   SER A 372     -71.565   4.386 110.255  1.00  5.04           N  
ATOM   5664  CA  SER A 372     -70.434   3.658 109.721  1.00  5.04           C  
ATOM   5665  C   SER A 372     -69.287   3.726 110.717  1.00  5.04           C  
ATOM   5666  O   SER A 372     -68.692   2.702 111.059  1.00  5.04           O  
ATOM   5667  CB  SER A 372     -69.994   4.264 108.402  1.00  5.04           C  
ATOM   5668  OG  SER A 372     -70.983   4.119 107.419  1.00  5.04           O  
ATOM   5669  H   SER A 372     -71.925   5.214 109.774  1.00  5.04           H  
ATOM   5670  HA  SER A 372     -70.714   2.613 109.574  1.00  5.04           H  
ATOM   5671 1HB  SER A 372     -69.772   5.324 108.545  1.00  5.04           H  
ATOM   5672 2HB  SER A 372     -69.078   3.779 108.077  1.00  5.04           H  
ATOM   5673  HG  SER A 372     -71.695   4.736 107.659  1.00  5.04           H  
ATOM   5674  N   TYR A 373     -69.031   4.928 111.263  1.00  4.90           N  
ATOM   5675  CA  TYR A 373     -67.944   5.060 112.221  1.00  4.90           C  
ATOM   5676  C   TYR A 373     -68.216   4.224 113.463  1.00  4.90           C  
ATOM   5677  O   TYR A 373     -67.313   3.558 113.967  1.00  4.90           O  
ATOM   5678  CB  TYR A 373     -67.735   6.514 112.629  1.00  4.90           C  
ATOM   5679  CG  TYR A 373     -67.257   7.399 111.513  1.00  4.90           C  
ATOM   5680  CD1 TYR A 373     -66.911   6.837 110.302  1.00  4.90           C  
ATOM   5681  CD2 TYR A 373     -67.114   8.771 111.712  1.00  4.90           C  
ATOM   5682  CE1 TYR A 373     -66.434   7.630 109.290  1.00  4.90           C  
ATOM   5683  CE2 TYR A 373     -66.626   9.559 110.695  1.00  4.90           C  
ATOM   5684  CZ  TYR A 373     -66.286   8.982 109.493  1.00  4.90           C  
ATOM   5685  OH  TYR A 373     -65.796   9.743 108.495  1.00  4.90           O  
ATOM   5686  H   TYR A 373     -69.543   5.757 110.954  1.00  4.90           H  
ATOM   5687  HA  TYR A 373     -67.029   4.690 111.764  1.00  4.90           H  
ATOM   5688 1HB  TYR A 373     -68.658   6.920 113.024  1.00  4.90           H  
ATOM   5689 2HB  TYR A 373     -66.997   6.560 113.418  1.00  4.90           H  
ATOM   5690  HD1 TYR A 373     -67.013   5.766 110.148  1.00  4.90           H  
ATOM   5691  HD2 TYR A 373     -67.379   9.218 112.670  1.00  4.90           H  
ATOM   5692  HE1 TYR A 373     -66.161   7.187 108.333  1.00  4.90           H  
ATOM   5693  HE2 TYR A 373     -66.503  10.630 110.838  1.00  4.90           H  
ATOM   5694  HH  TYR A 373     -65.553   9.186 107.755  1.00  4.90           H  
ATOM   5695  N   GLY A 374     -69.465   4.215 113.927  1.00  4.79           N  
ATOM   5696  CA  GLY A 374     -69.826   3.464 115.109  1.00  4.79           C  
ATOM   5697  C   GLY A 374     -69.419   2.009 114.966  1.00  4.79           C  
ATOM   5698  O   GLY A 374     -68.660   1.489 115.785  1.00  4.79           O  
ATOM   5699  H   GLY A 374     -70.187   4.780 113.485  1.00  4.79           H  
ATOM   5700 1HA  GLY A 374     -69.342   3.900 115.980  1.00  4.79           H  
ATOM   5701 2HA  GLY A 374     -70.904   3.537 115.261  1.00  4.79           H  
ATOM   5702  N   GLU A 375     -69.896   1.343 113.916  1.00  4.73           N  
ATOM   5703  CA  GLU A 375     -69.553  -0.068 113.747  1.00  4.73           C  
ATOM   5704  C   GLU A 375     -68.035  -0.274 113.661  1.00  4.73           C  
ATOM   5705  O   GLU A 375     -67.484  -1.174 114.321  1.00  4.73           O  
ATOM   5706  CB  GLU A 375     -70.239  -0.649 112.512  1.00  4.73           C  
ATOM   5707  CG  GLU A 375     -69.989  -2.147 112.319  1.00  4.73           C  
ATOM   5708  CD  GLU A 375     -70.745  -2.751 111.157  1.00  4.73           C  
ATOM   5709  OE1 GLU A 375     -71.441  -2.034 110.481  1.00  4.73           O  
ATOM   5710  OE2 GLU A 375     -70.632  -3.938 110.962  1.00  4.73           O  
ATOM   5711  H   GLU A 375     -70.500   1.824 113.243  1.00  4.73           H  
ATOM   5712  HA  GLU A 375     -69.917  -0.609 114.619  1.00  4.73           H  
ATOM   5713 1HB  GLU A 375     -71.317  -0.491 112.589  1.00  4.73           H  
ATOM   5714 2HB  GLU A 375     -69.892  -0.120 111.622  1.00  4.73           H  
ATOM   5715 1HG  GLU A 375     -68.921  -2.299 112.160  1.00  4.73           H  
ATOM   5716 2HG  GLU A 375     -70.270  -2.666 113.236  1.00  4.73           H  
ATOM   5717  N   LEU A 376     -67.356   0.618 112.927  1.00  4.72           N  
ATOM   5718  CA  LEU A 376     -65.909   0.553 112.743  1.00  4.72           C  
ATOM   5719  C   LEU A 376     -65.143   0.704 114.046  1.00  4.72           C  
ATOM   5720  O   LEU A 376     -63.960   0.377 114.094  1.00  4.72           O  
ATOM   5721  CB  LEU A 376     -65.427   1.624 111.762  1.00  4.72           C  
ATOM   5722  CG  LEU A 376     -65.828   1.444 110.306  1.00  4.72           C  
ATOM   5723  CD1 LEU A 376     -65.437   2.700 109.532  1.00  4.72           C  
ATOM   5724  CD2 LEU A 376     -65.127   0.210 109.747  1.00  4.72           C  
ATOM   5725  H   LEU A 376     -67.869   1.354 112.435  1.00  4.72           H  
ATOM   5726  HA  LEU A 376     -65.668  -0.425 112.327  1.00  4.72           H  
ATOM   5727 1HB  LEU A 376     -65.807   2.586 112.093  1.00  4.72           H  
ATOM   5728 2HB  LEU A 376     -64.342   1.655 111.798  1.00  4.72           H  
ATOM   5729  HG  LEU A 376     -66.898   1.310 110.234  1.00  4.72           H  
ATOM   5730 1HD1 LEU A 376     -65.726   2.598 108.502  1.00  4.72           H  
ATOM   5731 2HD1 LEU A 376     -65.947   3.554 109.962  1.00  4.72           H  
ATOM   5732 3HD1 LEU A 376     -64.359   2.850 109.597  1.00  4.72           H  
ATOM   5733 1HD2 LEU A 376     -65.405   0.064 108.712  1.00  4.72           H  
ATOM   5734 2HD2 LEU A 376     -64.048   0.344 109.818  1.00  4.72           H  
ATOM   5735 3HD2 LEU A 376     -65.425  -0.664 110.327  1.00  4.72           H  
ATOM   5736  N   MET A 377     -65.763   1.293 115.076  1.00  4.73           N  
ATOM   5737  CA  MET A 377     -65.088   1.448 116.349  1.00  4.73           C  
ATOM   5738  C   MET A 377     -65.322   0.290 117.305  1.00  4.73           C  
ATOM   5739  O   MET A 377     -64.693   0.211 118.366  1.00  4.73           O  
ATOM   5740  CB  MET A 377     -65.472   2.762 116.968  1.00  4.73           C  
ATOM   5741  CG  MET A 377     -64.913   3.863 116.201  1.00  4.73           C  
ATOM   5742  SD  MET A 377     -65.107   5.372 116.920  1.00  4.73           S  
ATOM   5743  CE  MET A 377     -66.799   5.740 116.609  1.00  4.73           C  
ATOM   5744  H   MET A 377     -66.731   1.613 114.994  1.00  4.73           H  
ATOM   5745  HA  MET A 377     -64.022   1.482 116.149  1.00  4.73           H  
ATOM   5746 1HB  MET A 377     -66.559   2.864 116.970  1.00  4.73           H  
ATOM   5747 2HB  MET A 377     -65.121   2.818 117.989  1.00  4.73           H  
ATOM   5748 1HG  MET A 377     -63.866   3.695 116.035  1.00  4.73           H  
ATOM   5749 2HG  MET A 377     -65.396   3.879 115.255  1.00  4.73           H  
ATOM   5750 1HE  MET A 377     -67.050   6.705 117.042  1.00  4.73           H  
ATOM   5751 2HE  MET A 377     -66.966   5.767 115.548  1.00  4.73           H  
ATOM   5752 3HE  MET A 377     -67.420   4.965 117.055  1.00  4.73           H  
ATOM   5753  N   ARG A 378     -66.206  -0.640 116.942  1.00  4.70           N  
ATOM   5754  CA  ARG A 378     -66.376  -1.812 117.781  1.00  4.70           C  
ATOM   5755  C   ARG A 378     -65.213  -2.718 117.437  1.00  4.70           C  
ATOM   5756  O   ARG A 378     -64.570  -3.323 118.303  1.00  4.70           O  
ATOM   5757  CB  ARG A 378     -67.692  -2.492 117.503  1.00  4.70           C  
ATOM   5758  CG  ARG A 378     -68.890  -1.723 117.956  1.00  4.70           C  
ATOM   5759  CD  ARG A 378     -70.121  -2.406 117.568  1.00  4.70           C  
ATOM   5760  NE  ARG A 378     -71.292  -1.706 118.021  1.00  4.70           N  
ATOM   5761  CZ  ARG A 378     -72.508  -1.901 117.510  1.00  4.70           C  
ATOM   5762  NH1 ARG A 378     -72.648  -2.758 116.532  1.00  4.70           N  
ATOM   5763  NH2 ARG A 378     -73.548  -1.235 117.978  1.00  4.70           N  
ATOM   5764  H   ARG A 378     -66.721  -0.564 116.065  1.00  4.70           H  
ATOM   5765  HA  ARG A 378     -66.324  -1.529 118.831  1.00  4.70           H  
ATOM   5766 1HB  ARG A 378     -67.796  -2.651 116.432  1.00  4.70           H  
ATOM   5767 2HB  ARG A 378     -67.710  -3.465 117.986  1.00  4.70           H  
ATOM   5768 1HG  ARG A 378     -68.873  -1.615 119.039  1.00  4.70           H  
ATOM   5769 2HG  ARG A 378     -68.878  -0.734 117.485  1.00  4.70           H  
ATOM   5770 1HD  ARG A 378     -70.166  -2.484 116.478  1.00  4.70           H  
ATOM   5771 2HD  ARG A 378     -70.132  -3.405 118.002  1.00  4.70           H  
ATOM   5772  HE  ARG A 378     -71.190  -1.040 118.773  1.00  4.70           H  
ATOM   5773 1HH1 ARG A 378     -71.848  -3.255 116.177  1.00  4.70           H  
ATOM   5774 2HH1 ARG A 378     -73.561  -2.880 116.088  1.00  4.70           H  
ATOM   5775 1HH2 ARG A 378     -73.428  -0.571 118.729  1.00  4.70           H  
ATOM   5776 2HH2 ARG A 378     -74.474  -1.404 117.595  1.00  4.70           H  
ATOM   5777  N   LYS A 379     -64.940  -2.759 116.137  1.00  4.57           N  
ATOM   5778  CA  LYS A 379     -63.820  -3.481 115.564  1.00  4.57           C  
ATOM   5779  C   LYS A 379     -63.361  -2.658 114.367  1.00  4.57           C  
ATOM   5780  O   LYS A 379     -64.067  -2.641 113.358  1.00  4.57           O  
ATOM   5781  CB  LYS A 379     -64.220  -4.888 115.130  1.00  4.57           C  
ATOM   5782  CG  LYS A 379     -63.059  -5.727 114.585  1.00  4.57           C  
ATOM   5783  CD  LYS A 379     -63.510  -7.151 114.250  1.00  4.57           C  
ATOM   5784  CE  LYS A 379     -62.360  -7.986 113.688  1.00  4.57           C  
ATOM   5785  NZ  LYS A 379     -62.787  -9.383 113.356  1.00  4.57           N  
ATOM   5786  H   LYS A 379     -65.550  -2.226 115.512  1.00  4.57           H  
ATOM   5787  HA  LYS A 379     -63.030  -3.569 116.296  1.00  4.57           H  
ATOM   5788 1HB  LYS A 379     -64.646  -5.422 115.980  1.00  4.57           H  
ATOM   5789 2HB  LYS A 379     -64.988  -4.824 114.360  1.00  4.57           H  
ATOM   5790 1HG  LYS A 379     -62.660  -5.255 113.687  1.00  4.57           H  
ATOM   5791 2HG  LYS A 379     -62.266  -5.770 115.333  1.00  4.57           H  
ATOM   5792 1HD  LYS A 379     -63.888  -7.628 115.156  1.00  4.57           H  
ATOM   5793 2HD  LYS A 379     -64.314  -7.114 113.517  1.00  4.57           H  
ATOM   5794 1HE  LYS A 379     -61.985  -7.508 112.786  1.00  4.57           H  
ATOM   5795 2HE  LYS A 379     -61.558  -8.029 114.425  1.00  4.57           H  
ATOM   5796 1HZ  LYS A 379     -61.997  -9.896 112.988  1.00  4.57           H  
ATOM   5797 2HZ  LYS A 379     -63.126  -9.842 114.190  1.00  4.57           H  
ATOM   5798 3HZ  LYS A 379     -63.522  -9.357 112.665  1.00  4.57           H  
ATOM   5799  N   LEU A 380     -62.205  -1.980 114.424  1.00  4.31           N  
ATOM   5800  CA  LEU A 380     -61.203  -1.927 115.497  1.00  4.31           C  
ATOM   5801  C   LEU A 380     -61.720  -1.320 116.812  1.00  4.31           C  
ATOM   5802  O   LEU A 380     -62.512  -0.388 116.805  1.00  4.31           O  
ATOM   5803  CB  LEU A 380     -60.047  -1.074 114.982  1.00  4.31           C  
ATOM   5804  CG  LEU A 380     -59.299  -1.651 113.768  1.00  4.31           C  
ATOM   5805  CD1 LEU A 380     -58.280  -0.627 113.268  1.00  4.31           C  
ATOM   5806  CD2 LEU A 380     -58.634  -2.962 114.160  1.00  4.31           C  
ATOM   5807  H   LEU A 380     -61.995  -1.426 113.605  1.00  4.31           H  
ATOM   5808  HA  LEU A 380     -60.852  -2.941 115.689  1.00  4.31           H  
ATOM   5809 1HB  LEU A 380     -60.454  -0.120 114.679  1.00  4.31           H  
ATOM   5810 2HB  LEU A 380     -59.334  -0.910 115.790  1.00  4.31           H  
ATOM   5811  HG  LEU A 380     -60.008  -1.835 112.957  1.00  4.31           H  
ATOM   5812 1HD1 LEU A 380     -57.761  -1.029 112.395  1.00  4.31           H  
ATOM   5813 2HD1 LEU A 380     -58.797   0.291 112.989  1.00  4.31           H  
ATOM   5814 3HD1 LEU A 380     -57.558  -0.414 114.054  1.00  4.31           H  
ATOM   5815 1HD2 LEU A 380     -58.110  -3.375 113.295  1.00  4.31           H  
ATOM   5816 2HD2 LEU A 380     -57.921  -2.785 114.965  1.00  4.31           H  
ATOM   5817 3HD2 LEU A 380     -59.392  -3.670 114.496  1.00  4.31           H  
ATOM   5818  N   SER A 381     -61.237  -1.828 117.947  1.00  3.95           N  
ATOM   5819  CA  SER A 381     -61.695  -1.360 119.264  1.00  3.95           C  
ATOM   5820  C   SER A 381     -61.151   0.026 119.620  1.00  3.95           C  
ATOM   5821  O   SER A 381     -60.107   0.168 120.261  1.00  3.95           O  
ATOM   5822  CB  SER A 381     -61.301  -2.360 120.332  1.00  3.95           C  
ATOM   5823  OG  SER A 381     -61.920  -3.604 120.105  1.00  3.95           O  
ATOM   5824  H   SER A 381     -60.565  -2.577 117.907  1.00  3.95           H  
ATOM   5825  HA  SER A 381     -62.785  -1.296 119.238  1.00  3.95           H  
ATOM   5826 1HB  SER A 381     -60.219  -2.482 120.349  1.00  3.95           H  
ATOM   5827 2HB  SER A 381     -61.603  -1.975 121.304  1.00  3.95           H  
ATOM   5828  HG  SER A 381     -62.845  -3.407 119.860  1.00  3.95           H  
ATOM   5829  N   ILE A 382     -61.869   1.030 119.137  1.00  3.55           N  
ATOM   5830  CA  ILE A 382     -61.523   2.451 119.186  1.00  3.55           C  
ATOM   5831  C   ILE A 382     -62.470   3.340 120.019  1.00  3.55           C  
ATOM   5832  O   ILE A 382     -63.685   3.199 119.954  1.00  3.55           O  
ATOM   5833  CB  ILE A 382     -61.461   2.964 117.754  1.00  3.55           C  
ATOM   5834  CG1 ILE A 382     -60.331   2.318 116.971  1.00  3.55           C  
ATOM   5835  CG2 ILE A 382     -61.374   4.379 117.712  1.00  3.55           C  
ATOM   5836  CD1 ILE A 382     -60.425   2.616 115.488  1.00  3.55           C  
ATOM   5837  H   ILE A 382     -62.722   0.752 118.634  1.00  3.55           H  
ATOM   5838  HA  ILE A 382     -60.528   2.531 119.621  1.00  3.55           H  
ATOM   5839  HB  ILE A 382     -62.358   2.652 117.267  1.00  3.55           H  
ATOM   5840 1HG1 ILE A 382     -59.381   2.691 117.347  1.00  3.55           H  
ATOM   5841 2HG1 ILE A 382     -60.357   1.244 117.106  1.00  3.55           H  
ATOM   5842 1HG2 ILE A 382     -61.380   4.660 116.676  1.00  3.55           H  
ATOM   5843 2HG2 ILE A 382     -62.235   4.805 118.220  1.00  3.55           H  
ATOM   5844 3HG2 ILE A 382     -60.456   4.718 118.189  1.00  3.55           H  
ATOM   5845 1HD1 ILE A 382     -59.596   2.143 114.965  1.00  3.55           H  
ATOM   5846 2HD1 ILE A 382     -61.373   2.221 115.103  1.00  3.55           H  
ATOM   5847 3HD1 ILE A 382     -60.389   3.691 115.327  1.00  3.55           H  
ATOM   5848  N   ASP A 383     -61.899   4.246 120.832  1.00  3.18           N  
ATOM   5849  CA  ASP A 383     -62.682   5.157 121.686  1.00  3.18           C  
ATOM   5850  C   ASP A 383     -63.493   6.215 120.905  1.00  3.18           C  
ATOM   5851  O   ASP A 383     -62.906   7.176 120.406  1.00  3.18           O  
ATOM   5852  CB  ASP A 383     -61.740   5.900 122.644  1.00  3.18           C  
ATOM   5853  CG  ASP A 383     -62.441   6.856 123.664  1.00  3.18           C  
ATOM   5854  OD1 ASP A 383     -63.576   7.276 123.450  1.00  3.18           O  
ATOM   5855  OD2 ASP A 383     -61.809   7.151 124.653  1.00  3.18           O  
ATOM   5856  H   ASP A 383     -60.890   4.302 120.852  1.00  3.18           H  
ATOM   5857  HA  ASP A 383     -63.322   4.525 122.284  1.00  3.18           H  
ATOM   5858 1HB  ASP A 383     -61.158   5.173 123.211  1.00  3.18           H  
ATOM   5859 2HB  ASP A 383     -61.031   6.490 122.060  1.00  3.18           H  
ATOM   5860  N   PRO A 384     -64.845   6.139 120.895  1.00  2.87           N  
ATOM   5861  CA  PRO A 384     -65.747   6.962 120.112  1.00  2.87           C  
ATOM   5862  C   PRO A 384     -65.780   8.426 120.476  1.00  2.87           C  
ATOM   5863  O   PRO A 384     -66.199   9.241 119.658  1.00  2.87           O  
ATOM   5864  CB  PRO A 384     -67.112   6.310 120.363  1.00  2.87           C  
ATOM   5865  CG  PRO A 384     -66.980   5.647 121.702  1.00  2.87           C  
ATOM   5866  CD  PRO A 384     -65.547   5.184 121.780  1.00  2.87           C  
ATOM   5867  HA  PRO A 384     -65.464   6.883 119.075  1.00  2.87           H  
ATOM   5868 1HB  PRO A 384     -67.901   7.074 120.339  1.00  2.87           H  
ATOM   5869 2HB  PRO A 384     -67.333   5.592 119.562  1.00  2.87           H  
ATOM   5870 1HG  PRO A 384     -67.227   6.369 122.500  1.00  2.87           H  
ATOM   5871 2HG  PRO A 384     -67.697   4.820 121.787  1.00  2.87           H  
ATOM   5872 1HD  PRO A 384     -65.221   5.307 122.826  1.00  2.87           H  
ATOM   5873 2HD  PRO A 384     -65.450   4.152 121.409  1.00  2.87           H  
ATOM   5874  N   GLU A 385     -65.304   8.806 121.657  1.00  2.65           N  
ATOM   5875  CA  GLU A 385     -65.381  10.220 122.017  1.00  2.65           C  
ATOM   5876  C   GLU A 385     -64.511  11.041 121.079  1.00  2.65           C  
ATOM   5877  O   GLU A 385     -64.819  12.190 120.735  1.00  2.65           O  
ATOM   5878  CB  GLU A 385     -64.951  10.442 123.464  1.00  2.65           C  
ATOM   5879  CG  GLU A 385     -65.915   9.869 124.510  1.00  2.65           C  
ATOM   5880  CD  GLU A 385     -67.277  10.525 124.511  1.00  2.65           C  
ATOM   5881  OE1 GLU A 385     -67.338  11.730 124.576  1.00  2.65           O  
ATOM   5882  OE2 GLU A 385     -68.257   9.816 124.457  1.00  2.65           O  
ATOM   5883  H   GLU A 385     -64.875   8.138 122.313  1.00  2.65           H  
ATOM   5884  HA  GLU A 385     -66.414  10.551 121.908  1.00  2.65           H  
ATOM   5885 1HB  GLU A 385     -63.976   9.977 123.622  1.00  2.65           H  
ATOM   5886 2HB  GLU A 385     -64.841  11.509 123.651  1.00  2.65           H  
ATOM   5887 1HG  GLU A 385     -66.038   8.803 124.304  1.00  2.65           H  
ATOM   5888 2HG  GLU A 385     -65.463   9.968 125.496  1.00  2.65           H  
ATOM   5889  N   LEU A 386     -63.436  10.420 120.616  1.00  2.53           N  
ATOM   5890  CA  LEU A 386     -62.457  11.068 119.772  1.00  2.53           C  
ATOM   5891  C   LEU A 386     -63.034  11.397 118.392  1.00  2.53           C  
ATOM   5892  O   LEU A 386     -62.494  12.224 117.660  1.00  2.53           O  
ATOM   5893  CB  LEU A 386     -61.272  10.126 119.612  1.00  2.53           C  
ATOM   5894  CG  LEU A 386     -60.487   9.806 120.842  1.00  2.53           C  
ATOM   5895  CD1 LEU A 386     -59.468   8.739 120.476  1.00  2.53           C  
ATOM   5896  CD2 LEU A 386     -59.827  11.064 121.366  1.00  2.53           C  
ATOM   5897  H   LEU A 386     -63.282   9.438 120.864  1.00  2.53           H  
ATOM   5898  HA  LEU A 386     -62.139  11.991 120.251  1.00  2.53           H  
ATOM   5899 1HB  LEU A 386     -61.625   9.200 119.229  1.00  2.53           H  
ATOM   5900 2HB  LEU A 386     -60.596  10.554 118.918  1.00  2.53           H  
ATOM   5901  HG  LEU A 386     -61.150   9.392 121.610  1.00  2.53           H  
ATOM   5902 1HD1 LEU A 386     -58.887   8.474 121.360  1.00  2.53           H  
ATOM   5903 2HD1 LEU A 386     -59.995   7.856 120.107  1.00  2.53           H  
ATOM   5904 3HD1 LEU A 386     -58.804   9.120 119.702  1.00  2.53           H  
ATOM   5905 1HD2 LEU A 386     -59.249  10.826 122.261  1.00  2.53           H  
ATOM   5906 2HD2 LEU A 386     -59.164  11.474 120.604  1.00  2.53           H  
ATOM   5907 3HD2 LEU A 386     -60.595  11.797 121.613  1.00  2.53           H  
ATOM   5908  N   PHE A 387     -64.127  10.723 118.040  1.00  2.48           N  
ATOM   5909  CA  PHE A 387     -64.781  10.812 116.752  1.00  2.48           C  
ATOM   5910  C   PHE A 387     -66.062  11.616 116.819  1.00  2.48           C  
ATOM   5911  O   PHE A 387     -66.865  11.586 115.882  1.00  2.48           O  
ATOM   5912  CB  PHE A 387     -65.078   9.400 116.308  1.00  2.48           C  
ATOM   5913  CG  PHE A 387     -63.853   8.668 116.148  1.00  2.48           C  
ATOM   5914  CD1 PHE A 387     -63.248   8.150 117.245  1.00  2.48           C  
ATOM   5915  CD2 PHE A 387     -63.307   8.455 114.931  1.00  2.48           C  
ATOM   5916  CE1 PHE A 387     -62.106   7.454 117.140  1.00  2.48           C  
ATOM   5917  CE2 PHE A 387     -62.157   7.718 114.815  1.00  2.48           C  
ATOM   5918  CZ  PHE A 387     -61.558   7.229 115.919  1.00  2.48           C  
ATOM   5919  H   PHE A 387     -64.570  10.104 118.715  1.00  2.48           H  
ATOM   5920  HA  PHE A 387     -64.101  11.287 116.044  1.00  2.48           H  
ATOM   5921 1HB  PHE A 387     -65.692   8.896 117.057  1.00  2.48           H  
ATOM   5922 2HB  PHE A 387     -65.618   9.401 115.363  1.00  2.48           H  
ATOM   5923  HD1 PHE A 387     -63.694   8.316 118.227  1.00  2.48           H  
ATOM   5924  HD2 PHE A 387     -63.794   8.865 114.048  1.00  2.48           H  
ATOM   5925  HE1 PHE A 387     -61.637   7.069 118.044  1.00  2.48           H  
ATOM   5926  HE2 PHE A 387     -61.716   7.541 113.826  1.00  2.48           H  
ATOM   5927  HZ  PHE A 387     -60.639   6.655 115.827  1.00  2.48           H  
ATOM   5928  N   SER A 388     -66.252  12.371 117.906  1.00  2.48           N  
ATOM   5929  CA  SER A 388     -67.470  13.157 118.114  1.00  2.48           C  
ATOM   5930  C   SER A 388     -67.603  14.397 117.208  1.00  2.48           C  
ATOM   5931  O   SER A 388     -67.615  15.540 117.669  1.00  2.48           O  
ATOM   5932  CB  SER A 388     -67.574  13.557 119.575  1.00  2.48           C  
ATOM   5933  OG  SER A 388     -66.454  14.290 119.991  1.00  2.48           O  
ATOM   5934  H   SER A 388     -65.559  12.362 118.658  1.00  2.48           H  
ATOM   5935  HA  SER A 388     -68.318  12.506 117.895  1.00  2.48           H  
ATOM   5936 1HB  SER A 388     -68.473  14.153 119.718  1.00  2.48           H  
ATOM   5937 2HB  SER A 388     -67.671  12.661 120.194  1.00  2.48           H  
ATOM   5938  HG  SER A 388     -65.767  13.617 120.219  1.00  2.48           H  
ATOM   5939  N   ILE A 389     -67.690  14.138 115.908  1.00  2.49           N  
ATOM   5940  CA  ILE A 389     -67.852  15.133 114.859  1.00  2.49           C  
ATOM   5941  C   ILE A 389     -69.307  15.591 114.863  1.00  2.49           C  
ATOM   5942  O   ILE A 389     -70.220  14.764 114.872  1.00  2.49           O  
ATOM   5943  CB  ILE A 389     -67.440  14.535 113.489  1.00  2.49           C  
ATOM   5944  CG1 ILE A 389     -65.940  14.182 113.517  1.00  2.49           C  
ATOM   5945  CG2 ILE A 389     -67.722  15.498 112.380  1.00  2.49           C  
ATOM   5946  CD1 ILE A 389     -65.456  13.362 112.327  1.00  2.49           C  
ATOM   5947  H   ILE A 389     -67.646  13.161 115.646  1.00  2.49           H  
ATOM   5948  HA  ILE A 389     -67.218  15.991 115.073  1.00  2.49           H  
ATOM   5949  HB  ILE A 389     -67.998  13.613 113.320  1.00  2.49           H  
ATOM   5950 1HG1 ILE A 389     -65.386  15.110 113.543  1.00  2.49           H  
ATOM   5951 2HG1 ILE A 389     -65.724  13.625 114.430  1.00  2.49           H  
ATOM   5952 1HG2 ILE A 389     -67.433  15.062 111.426  1.00  2.49           H  
ATOM   5953 2HG2 ILE A 389     -68.782  15.725 112.365  1.00  2.49           H  
ATOM   5954 3HG2 ILE A 389     -67.153  16.406 112.553  1.00  2.49           H  
ATOM   5955 1HD1 ILE A 389     -64.383  13.171 112.424  1.00  2.49           H  
ATOM   5956 2HD1 ILE A 389     -65.991  12.417 112.302  1.00  2.49           H  
ATOM   5957 3HD1 ILE A 389     -65.642  13.909 111.404  1.00  2.49           H  
ATOM   5958  N   SER A 390     -69.535  16.905 114.898  1.00  2.50           N  
ATOM   5959  CA  SER A 390     -70.907  17.396 114.982  1.00  2.50           C  
ATOM   5960  C   SER A 390     -71.681  17.089 113.729  1.00  2.50           C  
ATOM   5961  O   SER A 390     -71.101  16.924 112.654  1.00  2.50           O  
ATOM   5962  CB  SER A 390     -70.952  18.903 115.205  1.00  2.50           C  
ATOM   5963  OG  SER A 390     -70.522  19.653 114.055  1.00  2.50           O  
ATOM   5964  H   SER A 390     -68.757  17.549 114.891  1.00  2.50           H  
ATOM   5965  HA  SER A 390     -71.400  16.899 115.820  1.00  2.50           H  
ATOM   5966 1HB  SER A 390     -71.967  19.197 115.470  1.00  2.50           H  
ATOM   5967 2HB  SER A 390     -70.315  19.150 116.053  1.00  2.50           H  
ATOM   5968  HG  SER A 390     -70.452  20.573 114.366  1.00  2.50           H  
ATOM   5969  N   VAL A 391     -73.000  17.115 113.846  1.00  2.51           N  
ATOM   5970  CA  VAL A 391     -73.851  16.871 112.697  1.00  2.51           C  
ATOM   5971  C   VAL A 391     -73.735  17.984 111.664  1.00  2.51           C  
ATOM   5972  O   VAL A 391     -73.824  17.754 110.458  1.00  2.51           O  
ATOM   5973  CB  VAL A 391     -75.300  16.706 113.183  1.00  2.51           C  
ATOM   5974  CG1 VAL A 391     -75.371  15.503 114.104  1.00  2.51           C  
ATOM   5975  CG2 VAL A 391     -75.773  17.972 113.917  1.00  2.51           C  
ATOM   5976  H   VAL A 391     -73.418  17.267 114.753  1.00  2.51           H  
ATOM   5977  HA  VAL A 391     -73.548  15.930 112.238  1.00  2.51           H  
ATOM   5978  HB  VAL A 391     -75.940  16.515 112.341  1.00  2.51           H  
ATOM   5979 1HG1 VAL A 391     -76.399  15.361 114.439  1.00  2.51           H  
ATOM   5980 2HG1 VAL A 391     -75.042  14.617 113.552  1.00  2.51           H  
ATOM   5981 3HG1 VAL A 391     -74.725  15.660 114.964  1.00  2.51           H  
ATOM   5982 1HG2 VAL A 391     -76.798  17.822 114.254  1.00  2.51           H  
ATOM   5983 2HG2 VAL A 391     -75.133  18.161 114.773  1.00  2.51           H  
ATOM   5984 3HG2 VAL A 391     -75.750  18.827 113.247  1.00  2.51           H  
ATOM   5985  N   GLU A 392     -73.428  19.195 112.110  1.00  2.50           N  
ATOM   5986  CA  GLU A 392     -73.295  20.262 111.144  1.00  2.50           C  
ATOM   5987  C   GLU A 392     -72.028  20.034 110.328  1.00  2.50           C  
ATOM   5988  O   GLU A 392     -72.012  20.250 109.110  1.00  2.50           O  
ATOM   5989  CB  GLU A 392     -73.294  21.612 111.847  1.00  2.50           C  
ATOM   5990  CG  GLU A 392     -74.637  21.946 112.542  1.00  2.50           C  
ATOM   5991  CD  GLU A 392     -75.840  21.977 111.600  1.00  2.50           C  
ATOM   5992  OE1 GLU A 392     -75.781  22.654 110.601  1.00  2.50           O  
ATOM   5993  OE2 GLU A 392     -76.820  21.296 111.885  1.00  2.50           O  
ATOM   5994  H   GLU A 392     -73.324  19.366 113.099  1.00  2.50           H  
ATOM   5995  HA  GLU A 392     -74.142  20.231 110.465  1.00  2.50           H  
ATOM   5996 1HB  GLU A 392     -72.504  21.629 112.598  1.00  2.50           H  
ATOM   5997 2HB  GLU A 392     -73.081  22.398 111.125  1.00  2.50           H  
ATOM   5998 1HG  GLU A 392     -74.819  21.201 113.315  1.00  2.50           H  
ATOM   5999 2HG  GLU A 392     -74.544  22.915 113.030  1.00  2.50           H  
ATOM   6000  N   THR A 393     -70.979  19.528 110.988  1.00  2.48           N  
ATOM   6001  CA  THR A 393     -69.733  19.246 110.294  1.00  2.48           C  
ATOM   6002  C   THR A 393     -69.967  18.102 109.307  1.00  2.48           C  
ATOM   6003  O   THR A 393     -69.505  18.148 108.165  1.00  2.48           O  
ATOM   6004  CB  THR A 393     -68.615  18.845 111.266  1.00  2.48           C  
ATOM   6005  OG1 THR A 393     -68.400  19.881 112.227  1.00  2.48           O  
ATOM   6006  CG2 THR A 393     -67.315  18.614 110.491  1.00  2.48           C  
ATOM   6007  H   THR A 393     -71.025  19.371 111.998  1.00  2.48           H  
ATOM   6008  HA  THR A 393     -69.424  20.126 109.733  1.00  2.48           H  
ATOM   6009  HB  THR A 393     -68.902  17.954 111.784  1.00  2.48           H  
ATOM   6010  HG1 THR A 393     -69.115  19.840 112.885  1.00  2.48           H  
ATOM   6011 1HG2 THR A 393     -66.533  18.337 111.187  1.00  2.48           H  
ATOM   6012 2HG2 THR A 393     -67.460  17.815 109.762  1.00  2.48           H  
ATOM   6013 3HG2 THR A 393     -67.030  19.529 109.975  1.00  2.48           H  
ATOM   6014  N   CYS A 394     -70.717  17.077 109.748  1.00  2.47           N  
ATOM   6015  CA  CYS A 394     -70.982  15.894 108.935  1.00  2.47           C  
ATOM   6016  C   CYS A 394     -71.724  16.282 107.648  1.00  2.47           C  
ATOM   6017  O   CYS A 394     -71.391  15.817 106.550  1.00  2.47           O  
ATOM   6018  CB  CYS A 394     -71.866  14.913 109.708  1.00  2.47           C  
ATOM   6019  SG  CYS A 394     -71.074  14.151 111.160  1.00  2.47           S  
ATOM   6020  H   CYS A 394     -71.067  17.104 110.706  1.00  2.47           H  
ATOM   6021  HA  CYS A 394     -70.039  15.413 108.695  1.00  2.47           H  
ATOM   6022 1HB  CYS A 394     -72.778  15.412 110.033  1.00  2.47           H  
ATOM   6023 2HB  CYS A 394     -72.167  14.109 109.038  1.00  2.47           H  
ATOM   6024  HG  CYS A 394     -71.024  15.289 111.898  1.00  2.47           H  
ATOM   6025  N   LYS A 395     -72.702  17.179 107.764  1.00  2.50           N  
ATOM   6026  CA  LYS A 395     -73.431  17.628 106.587  1.00  2.50           C  
ATOM   6027  C   LYS A 395     -72.542  18.447 105.659  1.00  2.50           C  
ATOM   6028  O   LYS A 395     -72.541  18.234 104.441  1.00  2.50           O  
ATOM   6029  CB  LYS A 395     -74.656  18.426 107.021  1.00  2.50           C  
ATOM   6030  CG  LYS A 395     -75.723  17.557 107.633  1.00  2.50           C  
ATOM   6031  CD  LYS A 395     -76.971  18.327 107.992  1.00  2.50           C  
ATOM   6032  CE  LYS A 395     -76.748  19.138 109.249  1.00  2.50           C  
ATOM   6033  NZ  LYS A 395     -78.000  19.718 109.779  1.00  2.50           N  
ATOM   6034  H   LYS A 395     -72.967  17.525 108.689  1.00  2.50           H  
ATOM   6035  HA  LYS A 395     -73.773  16.751 106.037  1.00  2.50           H  
ATOM   6036 1HB  LYS A 395     -74.360  19.177 107.761  1.00  2.50           H  
ATOM   6037 2HB  LYS A 395     -75.091  18.946 106.162  1.00  2.50           H  
ATOM   6038 1HG  LYS A 395     -75.988  16.774 106.922  1.00  2.50           H  
ATOM   6039 2HG  LYS A 395     -75.329  17.087 108.531  1.00  2.50           H  
ATOM   6040 1HD  LYS A 395     -77.218  19.005 107.181  1.00  2.50           H  
ATOM   6041 2HD  LYS A 395     -77.807  17.645 108.145  1.00  2.50           H  
ATOM   6042 1HE  LYS A 395     -76.304  18.505 110.017  1.00  2.50           H  
ATOM   6043 2HE  LYS A 395     -76.061  19.951 109.019  1.00  2.50           H  
ATOM   6044 1HZ  LYS A 395     -77.756  20.266 110.623  1.00  2.50           H  
ATOM   6045 2HZ  LYS A 395     -78.421  20.320 109.091  1.00  2.50           H  
ATOM   6046 3HZ  LYS A 395     -78.633  18.969 110.020  1.00  2.50           H  
ATOM   6047  N   ARG A 396     -71.727  19.349 106.218  1.00  2.59           N  
ATOM   6048  CA  ARG A 396     -70.857  20.140 105.357  1.00  2.59           C  
ATOM   6049  C   ARG A 396     -69.836  19.280 104.633  1.00  2.59           C  
ATOM   6050  O   ARG A 396     -69.556  19.501 103.453  1.00  2.59           O  
ATOM   6051  CB  ARG A 396     -70.106  21.202 106.141  1.00  2.59           C  
ATOM   6052  CG  ARG A 396     -70.937  22.387 106.618  1.00  2.59           C  
ATOM   6053  CD  ARG A 396     -70.053  23.481 107.086  1.00  2.59           C  
ATOM   6054  NE  ARG A 396     -69.301  23.105 108.265  1.00  2.59           N  
ATOM   6055  CZ  ARG A 396     -69.688  23.297 109.530  1.00  2.59           C  
ATOM   6056  NH1 ARG A 396     -70.825  23.895 109.819  1.00  2.59           N  
ATOM   6057  NH2 ARG A 396     -68.885  22.878 110.474  1.00  2.59           N  
ATOM   6058  H   ARG A 396     -71.734  19.512 107.226  1.00  2.59           H  
ATOM   6059  HA  ARG A 396     -71.476  20.638 104.613  1.00  2.59           H  
ATOM   6060 1HB  ARG A 396     -69.667  20.738 107.028  1.00  2.59           H  
ATOM   6061 2HB  ARG A 396     -69.285  21.585 105.536  1.00  2.59           H  
ATOM   6062 1HG  ARG A 396     -71.554  22.757 105.801  1.00  2.59           H  
ATOM   6063 2HG  ARG A 396     -71.572  22.079 107.445  1.00  2.59           H  
ATOM   6064 1HD  ARG A 396     -69.342  23.737 106.300  1.00  2.59           H  
ATOM   6065 2HD  ARG A 396     -70.655  24.353 107.331  1.00  2.59           H  
ATOM   6066  HE  ARG A 396     -68.403  22.620 108.146  1.00  2.59           H  
ATOM   6067 1HH1 ARG A 396     -71.433  24.208 109.077  1.00  2.59           H  
ATOM   6068 2HH1 ARG A 396     -71.081  24.052 110.782  1.00  2.59           H  
ATOM   6069 1HH2 ARG A 396     -68.002  22.429 110.179  1.00  2.59           H  
ATOM   6070 2HH2 ARG A 396     -69.117  22.993 111.446  1.00  2.59           H  
ATOM   6071  N   ILE A 397     -69.264  18.297 105.327  1.00  2.75           N  
ATOM   6072  CA  ILE A 397     -68.282  17.461 104.672  1.00  2.75           C  
ATOM   6073  C   ILE A 397     -68.894  16.570 103.594  1.00  2.75           C  
ATOM   6074  O   ILE A 397     -68.181  16.191 102.683  1.00  2.75           O  
ATOM   6075  CB  ILE A 397     -67.397  16.662 105.640  1.00  2.75           C  
ATOM   6076  CG1 ILE A 397     -66.187  16.186 104.862  1.00  2.75           C  
ATOM   6077  CG2 ILE A 397     -68.129  15.507 106.246  1.00  2.75           C  
ATOM   6078  CD1 ILE A 397     -65.320  17.292 104.353  1.00  2.75           C  
ATOM   6079  H   ILE A 397     -69.499  18.147 106.308  1.00  2.75           H  
ATOM   6080  HA  ILE A 397     -67.593  18.133 104.162  1.00  2.75           H  
ATOM   6081  HB  ILE A 397     -67.048  17.322 106.438  1.00  2.75           H  
ATOM   6082 1HG1 ILE A 397     -65.587  15.534 105.490  1.00  2.75           H  
ATOM   6083 2HG1 ILE A 397     -66.523  15.654 104.018  1.00  2.75           H  
ATOM   6084 1HG2 ILE A 397     -67.475  14.966 106.922  1.00  2.75           H  
ATOM   6085 2HG2 ILE A 397     -68.959  15.897 106.783  1.00  2.75           H  
ATOM   6086 3HG2 ILE A 397     -68.476  14.848 105.471  1.00  2.75           H  
ATOM   6087 1HD1 ILE A 397     -64.492  16.878 103.786  1.00  2.75           H  
ATOM   6088 2HD1 ILE A 397     -65.902  17.948 103.700  1.00  2.75           H  
ATOM   6089 3HD1 ILE A 397     -64.940  17.863 105.194  1.00  2.75           H  
ATOM   6090  N   PHE A 398     -70.177  16.191 103.709  1.00  2.95           N  
ATOM   6091  CA  PHE A 398     -70.882  15.406 102.679  1.00  2.95           C  
ATOM   6092  C   PHE A 398     -71.323  16.218 101.436  1.00  2.95           C  
ATOM   6093  O   PHE A 398     -71.103  15.820 100.285  1.00  2.95           O  
ATOM   6094  CB  PHE A 398     -72.160  14.782 103.243  1.00  2.95           C  
ATOM   6095  CG  PHE A 398     -72.917  13.966 102.211  1.00  2.95           C  
ATOM   6096  CD1 PHE A 398     -72.598  12.652 101.996  1.00  2.95           C  
ATOM   6097  CD2 PHE A 398     -73.910  14.534 101.426  1.00  2.95           C  
ATOM   6098  CE1 PHE A 398     -73.247  11.906 101.040  1.00  2.95           C  
ATOM   6099  CE2 PHE A 398     -74.555  13.795 100.466  1.00  2.95           C  
ATOM   6100  CZ  PHE A 398     -74.225  12.482 100.276  1.00  2.95           C  
ATOM   6101  H   PHE A 398     -70.695  16.458 104.548  1.00  2.95           H  
ATOM   6102  HA  PHE A 398     -70.216  14.611 102.350  1.00  2.95           H  
ATOM   6103 1HB  PHE A 398     -71.908  14.133 104.082  1.00  2.95           H  
ATOM   6104 2HB  PHE A 398     -72.820  15.566 103.624  1.00  2.95           H  
ATOM   6105  HD1 PHE A 398     -71.833  12.206 102.600  1.00  2.95           H  
ATOM   6106  HD2 PHE A 398     -74.178  15.578 101.571  1.00  2.95           H  
ATOM   6107  HE1 PHE A 398     -72.982  10.861 100.893  1.00  2.95           H  
ATOM   6108  HE2 PHE A 398     -75.330  14.252  99.851  1.00  2.95           H  
ATOM   6109  HZ  PHE A 398     -74.746  11.902  99.518  1.00  2.95           H  
ATOM   6110  N   ARG A 399     -71.992  17.347 101.702  1.00  3.14           N  
ATOM   6111  CA  ARG A 399     -72.715  18.203 100.741  1.00  3.14           C  
ATOM   6112  C   ARG A 399     -72.059  18.551  99.398  1.00  3.14           C  
ATOM   6113  O   ARG A 399     -70.869  18.872  99.307  1.00  3.14           O  
ATOM   6114  CB  ARG A 399     -73.102  19.491 101.457  1.00  3.14           C  
ATOM   6115  CG  ARG A 399     -73.940  20.483 100.658  1.00  3.14           C  
ATOM   6116  CD  ARG A 399     -74.393  21.631 101.497  1.00  3.14           C  
ATOM   6117  NE  ARG A 399     -75.170  22.598 100.720  1.00  3.14           N  
ATOM   6118  CZ  ARG A 399     -75.778  23.692 101.226  1.00  3.14           C  
ATOM   6119  NH1 ARG A 399     -75.705  23.956 102.512  1.00  3.14           N  
ATOM   6120  NH2 ARG A 399     -76.452  24.500 100.427  1.00  3.14           N  
ATOM   6121  H   ARG A 399     -72.065  17.627 102.681  1.00  3.14           H  
ATOM   6122  HA  ARG A 399     -73.635  17.683 100.501  1.00  3.14           H  
ATOM   6123 1HB  ARG A 399     -73.672  19.240 102.349  1.00  3.14           H  
ATOM   6124 2HB  ARG A 399     -72.195  20.001 101.786  1.00  3.14           H  
ATOM   6125 1HG  ARG A 399     -73.337  20.886  99.848  1.00  3.14           H  
ATOM   6126 2HG  ARG A 399     -74.814  19.985 100.243  1.00  3.14           H  
ATOM   6127 1HD  ARG A 399     -75.022  21.257 102.308  1.00  3.14           H  
ATOM   6128 2HD  ARG A 399     -73.525  22.140 101.912  1.00  3.14           H  
ATOM   6129  HE  ARG A 399     -75.253  22.432  99.724  1.00  3.14           H  
ATOM   6130 1HH1 ARG A 399     -75.199  23.335 103.128  1.00  3.14           H  
ATOM   6131 2HH1 ARG A 399     -76.162  24.776 102.885  1.00  3.14           H  
ATOM   6132 1HH2 ARG A 399     -76.512  24.300  99.438  1.00  3.14           H  
ATOM   6133 2HH2 ARG A 399     -76.907  25.318 100.804  1.00  3.14           H  
ATOM   6134  N   ARG A 400     -72.876  18.511  98.343  1.00  3.32           N  
ATOM   6135  CA  ARG A 400     -72.416  18.802  96.994  1.00  3.32           C  
ATOM   6136  C   ARG A 400     -71.795  20.176  96.892  1.00  3.32           C  
ATOM   6137  O   ARG A 400     -72.192  21.120  97.580  1.00  3.32           O  
ATOM   6138  CB  ARG A 400     -73.557  18.705  96.008  1.00  3.32           C  
ATOM   6139  CG  ARG A 400     -74.024  17.310  95.739  1.00  3.32           C  
ATOM   6140  CD  ARG A 400     -75.212  17.286  94.877  1.00  3.32           C  
ATOM   6141  NE  ARG A 400     -76.360  17.860  95.553  1.00  3.32           N  
ATOM   6142  CZ  ARG A 400     -77.552  18.110  94.966  1.00  3.32           C  
ATOM   6143  NH1 ARG A 400     -77.724  17.830  93.689  1.00  3.32           N  
ATOM   6144  NH2 ARG A 400     -78.550  18.631  95.657  1.00  3.32           N  
ATOM   6145  H   ARG A 400     -73.870  18.273  98.460  1.00  3.32           H  
ATOM   6146  HA  ARG A 400     -71.663  18.060  96.719  1.00  3.32           H  
ATOM   6147 1HB  ARG A 400     -74.407  19.273  96.380  1.00  3.32           H  
ATOM   6148 2HB  ARG A 400     -73.250  19.143  95.055  1.00  3.32           H  
ATOM   6149 1HG  ARG A 400     -73.228  16.805  95.217  1.00  3.32           H  
ATOM   6150 2HG  ARG A 400     -74.243  16.795  96.679  1.00  3.32           H  
ATOM   6151 1HD  ARG A 400     -75.021  17.862  93.973  1.00  3.32           H  
ATOM   6152 2HD  ARG A 400     -75.448  16.255  94.615  1.00  3.32           H  
ATOM   6153  HE  ARG A 400     -76.246  18.072  96.565  1.00  3.32           H  
ATOM   6154 1HH1 ARG A 400     -76.969  17.429  93.153  1.00  3.32           H  
ATOM   6155 2HH1 ARG A 400     -78.620  18.003  93.255  1.00  3.32           H  
ATOM   6156 1HH2 ARG A 400     -78.436  18.852  96.644  1.00  3.32           H  
ATOM   6157 2HH2 ARG A 400     -79.435  18.805  95.208  1.00  3.32           H  
ATOM   6158  N   ASP A 401     -70.778  20.258  96.051  1.00  3.50           N  
ATOM   6159  CA  ASP A 401     -70.006  21.464  95.786  1.00  3.50           C  
ATOM   6160  C   ASP A 401     -69.273  22.025  97.008  1.00  3.50           C  
ATOM   6161  O   ASP A 401     -68.931  23.209  97.028  1.00  3.50           O  
ATOM   6162  CB  ASP A 401     -70.895  22.570  95.194  1.00  3.50           C  
ATOM   6163  CG  ASP A 401     -71.459  22.234  93.798  1.00  3.50           C  
ATOM   6164  OD1 ASP A 401     -70.694  21.881  92.929  1.00  3.50           O  
ATOM   6165  OD2 ASP A 401     -72.654  22.337  93.624  1.00  3.50           O  
ATOM   6166  H   ASP A 401     -70.527  19.412  95.535  1.00  3.50           H  
ATOM   6167  HA  ASP A 401     -69.255  21.208  95.038  1.00  3.50           H  
ATOM   6168 1HB  ASP A 401     -71.722  22.789  95.864  1.00  3.50           H  
ATOM   6169 2HB  ASP A 401     -70.307  23.483  95.109  1.00  3.50           H  
ATOM   6170  N   GLY A 402     -68.921  21.172  97.976  1.00  3.70           N  
ATOM   6171  CA  GLY A 402     -68.135  21.634  99.106  1.00  3.70           C  
ATOM   6172  C   GLY A 402     -67.839  20.477 100.029  1.00  3.70           C  
ATOM   6173  O   GLY A 402     -67.015  20.586 100.931  1.00  3.70           O  
ATOM   6174  H   GLY A 402     -69.255  20.204  97.995  1.00  3.70           H  
ATOM   6175 1HA  GLY A 402     -67.205  22.076  98.753  1.00  3.70           H  
ATOM   6176 2HA  GLY A 402     -68.686  22.405  99.643  1.00  3.70           H  
ATOM   6177  N   GLY A 403     -68.491  19.361  99.771  1.00  3.93           N  
ATOM   6178  CA  GLY A 403     -68.289  18.145 100.544  1.00  3.93           C  
ATOM   6179  C   GLY A 403     -67.727  17.004  99.694  1.00  3.93           C  
ATOM   6180  O   GLY A 403     -67.221  17.233  98.598  1.00  3.93           O  
ATOM   6181  H   GLY A 403     -69.193  19.363  99.033  1.00  3.93           H  
ATOM   6182 1HA  GLY A 403     -67.616  18.348 101.376  1.00  3.93           H  
ATOM   6183 2HA  GLY A 403     -69.232  17.852 100.984  1.00  3.93           H  
ATOM   6184  N   PHE A 404     -67.831  15.770 100.189  1.00  4.20           N  
ATOM   6185  CA  PHE A 404     -67.259  14.611  99.527  1.00  4.20           C  
ATOM   6186  C   PHE A 404     -68.142  13.859  98.548  1.00  4.20           C  
ATOM   6187  O   PHE A 404     -67.656  12.983  97.833  1.00  4.20           O  
ATOM   6188  CB  PHE A 404     -66.765  13.560 100.506  1.00  4.20           C  
ATOM   6189  CG  PHE A 404     -67.702  12.912 101.494  1.00  4.20           C  
ATOM   6190  CD1 PHE A 404     -68.598  11.948 101.079  1.00  4.20           C  
ATOM   6191  CD2 PHE A 404     -67.588  13.146 102.831  1.00  4.20           C  
ATOM   6192  CE1 PHE A 404     -69.378  11.275 101.987  1.00  4.20           C  
ATOM   6193  CE2 PHE A 404     -68.364  12.481 103.754  1.00  4.20           C  
ATOM   6194  CZ  PHE A 404     -69.262  11.548 103.332  1.00  4.20           C  
ATOM   6195  H   PHE A 404     -68.278  15.657 101.082  1.00  4.20           H  
ATOM   6196  HA  PHE A 404     -66.390  14.962  98.969  1.00  4.20           H  
ATOM   6197 1HB  PHE A 404     -66.440  12.784  99.905  1.00  4.20           H  
ATOM   6198 2HB  PHE A 404     -65.905  13.943 101.055  1.00  4.20           H  
ATOM   6199  HD1 PHE A 404     -68.675  11.722 100.016  1.00  4.20           H  
ATOM   6200  HD2 PHE A 404     -66.864  13.848 103.147  1.00  4.20           H  
ATOM   6201  HE1 PHE A 404     -70.081  10.522 101.639  1.00  4.20           H  
ATOM   6202  HE2 PHE A 404     -68.254  12.685 104.816  1.00  4.20           H  
ATOM   6203  HZ  PHE A 404     -69.875  11.014 104.052  1.00  4.20           H  
ATOM   6204  N   TYR A 405     -69.424  14.186  98.476  1.00  4.47           N  
ATOM   6205  CA  TYR A 405     -70.302  13.489  97.547  1.00  4.47           C  
ATOM   6206  C   TYR A 405     -69.726  13.467  96.129  1.00  4.47           C  
ATOM   6207  O   TYR A 405     -69.749  12.440  95.444  1.00  4.47           O  
ATOM   6208  CB  TYR A 405     -71.683  14.129  97.510  1.00  4.47           C  
ATOM   6209  CG  TYR A 405     -72.619  13.460  96.526  1.00  4.47           C  
ATOM   6210  CD1 TYR A 405     -73.295  12.312  96.879  1.00  4.47           C  
ATOM   6211  CD2 TYR A 405     -72.788  13.991  95.266  1.00  4.47           C  
ATOM   6212  CE1 TYR A 405     -74.153  11.708  95.983  1.00  4.47           C  
ATOM   6213  CE2 TYR A 405     -73.640  13.397  94.365  1.00  4.47           C  
ATOM   6214  CZ  TYR A 405     -74.327  12.258  94.719  1.00  4.47           C  
ATOM   6215  OH  TYR A 405     -75.180  11.657  93.820  1.00  4.47           O  
ATOM   6216  H   TYR A 405     -69.821  14.891  99.097  1.00  4.47           H  
ATOM   6217  HA  TYR A 405     -70.407  12.459  97.883  1.00  4.47           H  
ATOM   6218 1HB  TYR A 405     -72.134  14.084  98.502  1.00  4.47           H  
ATOM   6219 2HB  TYR A 405     -71.594  15.184  97.240  1.00  4.47           H  
ATOM   6220  HD1 TYR A 405     -73.150  11.885  97.858  1.00  4.47           H  
ATOM   6221  HD2 TYR A 405     -72.241  14.881  94.984  1.00  4.47           H  
ATOM   6222  HE1 TYR A 405     -74.687  10.802  96.266  1.00  4.47           H  
ATOM   6223  HE2 TYR A 405     -73.765  13.828  93.371  1.00  4.47           H  
ATOM   6224  HH  TYR A 405     -75.566  10.874  94.219  1.00  4.47           H  
ATOM   6225  N   ASP A 406     -69.211  14.608  95.668  1.00  4.66           N  
ATOM   6226  CA  ASP A 406     -68.771  14.774  94.283  1.00  4.66           C  
ATOM   6227  C   ASP A 406     -67.423  14.112  93.915  1.00  4.66           C  
ATOM   6228  O   ASP A 406     -66.490  14.780  93.435  1.00  4.66           O  
ATOM   6229  CB  ASP A 406     -68.680  16.263  93.984  1.00  4.66           C  
ATOM   6230  CG  ASP A 406     -70.009  16.964  94.085  1.00  4.66           C  
ATOM   6231  OD1 ASP A 406     -71.003  16.452  93.644  1.00  4.66           O  
ATOM   6232  OD2 ASP A 406     -70.017  18.018  94.667  1.00  4.66           O  
ATOM   6233  H   ASP A 406     -69.166  15.395  96.299  1.00  4.66           H  
ATOM   6234  HA  ASP A 406     -69.539  14.338  93.643  1.00  4.66           H  
ATOM   6235 1HB  ASP A 406     -67.986  16.732  94.683  1.00  4.66           H  
ATOM   6236 2HB  ASP A 406     -68.281  16.409  92.980  1.00  4.66           H  
ATOM   6237  N   GLN A 407     -67.373  12.791  94.094  1.00  4.66           N  
ATOM   6238  CA  GLN A 407     -66.283  11.902  93.691  1.00  4.66           C  
ATOM   6239  C   GLN A 407     -64.867  12.399  93.996  1.00  4.66           C  
ATOM   6240  O   GLN A 407     -64.403  12.405  95.149  1.00  4.66           O  
ATOM   6241  CB  GLN A 407     -66.441  11.571  92.205  1.00  4.66           C  
ATOM   6242  CG  GLN A 407     -67.752  10.851  91.901  1.00  4.66           C  
ATOM   6243  CD  GLN A 407     -67.867   9.500  92.590  1.00  4.66           C  
ATOM   6244  OE1 GLN A 407     -67.043   8.601  92.392  1.00  4.66           O  
ATOM   6245  NE2 GLN A 407     -68.898   9.358  93.420  1.00  4.66           N  
ATOM   6246  H   GLN A 407     -68.200  12.379  94.522  1.00  4.66           H  
ATOM   6247  HA  GLN A 407     -66.414  10.971  94.242  1.00  4.66           H  
ATOM   6248 1HB  GLN A 407     -66.432  12.488  91.614  1.00  4.66           H  
ATOM   6249 2HB  GLN A 407     -65.611  10.940  91.870  1.00  4.66           H  
ATOM   6250 1HG  GLN A 407     -68.581  11.473  92.243  1.00  4.66           H  
ATOM   6251 2HG  GLN A 407     -67.824  10.691  90.825  1.00  4.66           H  
ATOM   6252 1HE2 GLN A 407     -69.031   8.500  93.913  1.00  4.66           H  
ATOM   6253 2HE2 GLN A 407     -69.541  10.118  93.562  1.00  4.66           H  
ATOM   6254  N   ASP A 408     -64.166  12.797  92.927  1.00  4.42           N  
ATOM   6255  CA  ASP A 408     -62.769  13.210  92.969  1.00  4.42           C  
ATOM   6256  C   ASP A 408     -62.556  14.351  93.951  1.00  4.42           C  
ATOM   6257  O   ASP A 408     -61.440  14.551  94.437  1.00  4.42           O  
ATOM   6258  CB  ASP A 408     -62.307  13.645  91.581  1.00  4.42           C  
ATOM   6259  CG  ASP A 408     -62.191  12.480  90.595  1.00  4.42           C  
ATOM   6260  OD1 ASP A 408     -62.243  11.349  91.022  1.00  4.42           O  
ATOM   6261  OD2 ASP A 408     -62.059  12.738  89.424  1.00  4.42           O  
ATOM   6262  H   ASP A 408     -64.622  12.803  92.030  1.00  4.42           H  
ATOM   6263  HA  ASP A 408     -62.168  12.360  93.292  1.00  4.42           H  
ATOM   6264 1HB  ASP A 408     -63.008  14.379  91.180  1.00  4.42           H  
ATOM   6265 2HB  ASP A 408     -61.335  14.133  91.661  1.00  4.42           H  
ATOM   6266  N   THR A 409     -63.618  15.100  94.243  1.00  3.98           N  
ATOM   6267  CA  THR A 409     -63.541  16.190  95.187  1.00  3.98           C  
ATOM   6268  C   THR A 409     -63.095  15.645  96.533  1.00  3.98           C  
ATOM   6269  O   THR A 409     -62.273  16.268  97.209  1.00  3.98           O  
ATOM   6270  CB  THR A 409     -64.894  16.880  95.342  1.00  3.98           C  
ATOM   6271  OG1 THR A 409     -65.296  17.421  94.074  1.00  3.98           O  
ATOM   6272  CG2 THR A 409     -64.811  17.969  96.367  1.00  3.98           C  
ATOM   6273  H   THR A 409     -64.522  14.892  93.817  1.00  3.98           H  
ATOM   6274  HA  THR A 409     -62.803  16.914  94.840  1.00  3.98           H  
ATOM   6275  HB  THR A 409     -65.637  16.150  95.668  1.00  3.98           H  
ATOM   6276  HG1 THR A 409     -65.572  16.677  93.501  1.00  3.98           H  
ATOM   6277 1HG2 THR A 409     -65.787  18.443  96.476  1.00  3.98           H  
ATOM   6278 2HG2 THR A 409     -64.516  17.529  97.316  1.00  3.98           H  
ATOM   6279 3HG2 THR A 409     -64.077  18.710  96.064  1.00  3.98           H  
ATOM   6280  N   TRP A 410     -63.636  14.475  96.924  1.00  3.48           N  
ATOM   6281  CA  TRP A 410     -63.285  13.876  98.200  1.00  3.48           C  
ATOM   6282  C   TRP A 410     -61.825  13.551  98.197  1.00  3.48           C  
ATOM   6283  O   TRP A 410     -61.135  13.753  99.190  1.00  3.48           O  
ATOM   6284  CB  TRP A 410     -64.001  12.553  98.465  1.00  3.48           C  
ATOM   6285  CG  TRP A 410     -63.757  12.060  99.927  1.00  3.48           C  
ATOM   6286  CD1 TRP A 410     -62.811  12.542 100.784  1.00  3.48           C  
ATOM   6287  CD2 TRP A 410     -64.520  11.081 100.703  1.00  3.48           C  
ATOM   6288  NE1 TRP A 410     -62.932  11.947 102.011  1.00  3.48           N  
ATOM   6289  CE2 TRP A 410     -63.982  11.074 101.988  1.00  3.48           C  
ATOM   6290  CE3 TRP A 410     -65.613  10.255 100.420  1.00  3.48           C  
ATOM   6291  CZ2 TRP A 410     -64.507  10.293 102.996  1.00  3.48           C  
ATOM   6292  CZ3 TRP A 410     -66.138   9.475 101.438  1.00  3.48           C  
ATOM   6293  CH2 TRP A 410     -65.604   9.503 102.693  1.00  3.48           C  
ATOM   6294  H   TRP A 410     -64.262  13.974  96.299  1.00  3.48           H  
ATOM   6295  HA  TRP A 410     -63.501  14.582  99.001  1.00  3.48           H  
ATOM   6296 1HB  TRP A 410     -65.053  12.655  98.250  1.00  3.48           H  
ATOM   6297 2HB  TRP A 410     -63.619  11.800  97.778  1.00  3.48           H  
ATOM   6298  HD1 TRP A 410     -62.079  13.295 100.541  1.00  3.48           H  
ATOM   6299  HE1 TRP A 410     -62.355  12.137 102.813  1.00  3.48           H  
ATOM   6300  HE3 TRP A 410     -66.055  10.243  99.423  1.00  3.48           H  
ATOM   6301  HZ2 TRP A 410     -64.091  10.293 104.005  1.00  3.48           H  
ATOM   6302  HZ3 TRP A 410     -66.996   8.845 101.213  1.00  3.48           H  
ATOM   6303  HH2 TRP A 410     -66.043   8.883 103.471  1.00  3.48           H  
ATOM   6304  N   MET A 411     -61.348  13.013  97.072  1.00  3.01           N  
ATOM   6305  CA  MET A 411     -59.944  12.615  97.018  1.00  3.01           C  
ATOM   6306  C   MET A 411     -59.067  13.848  97.138  1.00  3.01           C  
ATOM   6307  O   MET A 411     -58.033  13.829  97.809  1.00  3.01           O  
ATOM   6308  CB  MET A 411     -59.652  11.837  95.744  1.00  3.01           C  
ATOM   6309  CG  MET A 411     -60.390  10.523  95.699  1.00  3.01           C  
ATOM   6310  SD  MET A 411     -59.968   9.476  97.089  1.00  3.01           S  
ATOM   6311  CE  MET A 411     -61.309   9.935  98.153  1.00  3.01           C  
ATOM   6312  H   MET A 411     -61.994  12.874  96.286  1.00  3.01           H  
ATOM   6313  HA  MET A 411     -59.730  11.972  97.870  1.00  3.01           H  
ATOM   6314 1HB  MET A 411     -59.942  12.426  94.875  1.00  3.01           H  
ATOM   6315 2HB  MET A 411     -58.583  11.634  95.669  1.00  3.01           H  
ATOM   6316 1HG  MET A 411     -61.467  10.716  95.714  1.00  3.01           H  
ATOM   6317 2HG  MET A 411     -60.150   9.992  94.777  1.00  3.01           H  
ATOM   6318 1HE  MET A 411     -61.235   9.418  99.051  1.00  3.01           H  
ATOM   6319 2HE  MET A 411     -61.248  10.975  98.361  1.00  3.01           H  
ATOM   6320 3HE  MET A 411     -62.262   9.708  97.674  1.00  3.01           H  
ATOM   6321  N   GLY A 412     -59.541  14.952  96.570  1.00  2.63           N  
ATOM   6322  CA  GLY A 412     -58.871  16.230  96.681  1.00  2.63           C  
ATOM   6323  C   GLY A 412     -58.767  16.613  98.155  1.00  2.63           C  
ATOM   6324  O   GLY A 412     -57.677  16.926  98.650  1.00  2.63           O  
ATOM   6325  H   GLY A 412     -60.389  14.889  96.006  1.00  2.63           H  
ATOM   6326 1HA  GLY A 412     -57.881  16.172  96.232  1.00  2.63           H  
ATOM   6327 2HA  GLY A 412     -59.445  16.983  96.140  1.00  2.63           H  
ATOM   6328  N   PHE A 413     -59.909  16.579  98.857  1.00  2.34           N  
ATOM   6329  CA  PHE A 413     -59.968  16.939 100.270  1.00  2.34           C  
ATOM   6330  C   PHE A 413     -59.096  16.028 101.114  1.00  2.34           C  
ATOM   6331  O   PHE A 413     -58.404  16.506 102.008  1.00  2.34           O  
ATOM   6332  CB  PHE A 413     -61.404  16.844 100.797  1.00  2.34           C  
ATOM   6333  CG  PHE A 413     -62.306  17.880 100.257  1.00  2.34           C  
ATOM   6334  CD1 PHE A 413     -61.793  18.979  99.586  1.00  2.34           C  
ATOM   6335  CD2 PHE A 413     -63.671  17.777 100.418  1.00  2.34           C  
ATOM   6336  CE1 PHE A 413     -62.631  19.950  99.083  1.00  2.34           C  
ATOM   6337  CE2 PHE A 413     -64.498  18.746  99.923  1.00  2.34           C  
ATOM   6338  CZ  PHE A 413     -63.988  19.831  99.255  1.00  2.34           C  
ATOM   6339  H   PHE A 413     -60.767  16.313  98.371  1.00  2.34           H  
ATOM   6340  HA  PHE A 413     -59.611  17.962 100.384  1.00  2.34           H  
ATOM   6341 1HB  PHE A 413     -61.816  15.872 100.550  1.00  2.34           H  
ATOM   6342 2HB  PHE A 413     -61.398  16.932 101.884  1.00  2.34           H  
ATOM   6343  HD1 PHE A 413     -60.716  19.067  99.456  1.00  2.34           H  
ATOM   6344  HD2 PHE A 413     -64.092  16.922 100.947  1.00  2.34           H  
ATOM   6345  HE1 PHE A 413     -62.218  20.809  98.555  1.00  2.34           H  
ATOM   6346  HE2 PHE A 413     -65.556  18.661 100.058  1.00  2.34           H  
ATOM   6347  HZ  PHE A 413     -64.661  20.593  98.868  1.00  2.34           H  
ATOM   6348  N   LEU A 414     -59.101  14.729 100.803  1.00  2.14           N  
ATOM   6349  CA  LEU A 414     -58.321  13.742 101.532  1.00  2.14           C  
ATOM   6350  C   LEU A 414     -56.837  13.989 101.411  1.00  2.14           C  
ATOM   6351  O   LEU A 414     -56.138  14.042 102.422  1.00  2.14           O  
ATOM   6352  CB  LEU A 414     -58.651  12.330 101.047  1.00  2.14           C  
ATOM   6353  CG  LEU A 414     -57.824  11.215 101.671  1.00  2.14           C  
ATOM   6354  CD1 LEU A 414     -58.017  11.211 103.189  1.00  2.14           C  
ATOM   6355  CD2 LEU A 414     -58.269   9.899 101.061  1.00  2.14           C  
ATOM   6356  H   LEU A 414     -59.697  14.412 100.046  1.00  2.14           H  
ATOM   6357  HA  LEU A 414     -58.590  13.805 102.579  1.00  2.14           H  
ATOM   6358 1HB  LEU A 414     -59.703  12.128 101.239  1.00  2.14           H  
ATOM   6359 2HB  LEU A 414     -58.492  12.295  99.972  1.00  2.14           H  
ATOM   6360  HG  LEU A 414     -56.767  11.378 101.461  1.00  2.14           H  
ATOM   6361 1HD1 LEU A 414     -57.416  10.409 103.617  1.00  2.14           H  
ATOM   6362 2HD1 LEU A 414     -57.689  12.168 103.601  1.00  2.14           H  
ATOM   6363 3HD1 LEU A 414     -59.067  11.051 103.429  1.00  2.14           H  
ATOM   6364 1HD2 LEU A 414     -57.692   9.074 101.485  1.00  2.14           H  
ATOM   6365 2HD2 LEU A 414     -59.316   9.758 101.275  1.00  2.14           H  
ATOM   6366 3HD2 LEU A 414     -58.119   9.932  99.980  1.00  2.14           H  
ATOM   6367  N   VAL A 415     -56.347  14.180 100.190  1.00  1.99           N  
ATOM   6368  CA  VAL A 415     -54.931  14.446 100.028  1.00  1.99           C  
ATOM   6369  C   VAL A 415     -54.606  15.752 100.728  1.00  1.99           C  
ATOM   6370  O   VAL A 415     -53.586  15.855 101.414  1.00  1.99           O  
ATOM   6371  CB  VAL A 415     -54.522  14.505  98.557  1.00  1.99           C  
ATOM   6372  CG1 VAL A 415     -53.068  14.988  98.459  1.00  1.99           C  
ATOM   6373  CG2 VAL A 415     -54.677  13.124  97.944  1.00  1.99           C  
ATOM   6374  H   VAL A 415     -56.959  14.129  99.373  1.00  1.99           H  
ATOM   6375  HA  VAL A 415     -54.370  13.643 100.503  1.00  1.99           H  
ATOM   6376  HB  VAL A 415     -55.161  15.219  98.028  1.00  1.99           H  
ATOM   6377 1HG1 VAL A 415     -52.772  15.036  97.412  1.00  1.99           H  
ATOM   6378 2HG1 VAL A 415     -52.984  15.979  98.908  1.00  1.99           H  
ATOM   6379 3HG1 VAL A 415     -52.416  14.293  98.990  1.00  1.99           H  
ATOM   6380 1HG2 VAL A 415     -54.390  13.157  96.895  1.00  1.99           H  
ATOM   6381 2HG2 VAL A 415     -54.040  12.417  98.477  1.00  1.99           H  
ATOM   6382 3HG2 VAL A 415     -55.718  12.807  98.027  1.00  1.99           H  
ATOM   6383  N   GLY A 416     -55.487  16.743 100.569  1.00  1.88           N  
ATOM   6384  CA  GLY A 416     -55.344  18.020 101.230  1.00  1.88           C  
ATOM   6385  C   GLY A 416     -55.157  17.803 102.723  1.00  1.88           C  
ATOM   6386  O   GLY A 416     -54.188  18.286 103.295  1.00  1.88           O  
ATOM   6387  H   GLY A 416     -56.301  16.609  99.970  1.00  1.88           H  
ATOM   6388 1HA  GLY A 416     -54.493  18.562 100.817  1.00  1.88           H  
ATOM   6389 2HA  GLY A 416     -56.238  18.616 101.050  1.00  1.88           H  
ATOM   6390  N   TYR A 417     -56.053  17.043 103.354  1.00  1.81           N  
ATOM   6391  CA  TYR A 417     -55.970  16.796 104.790  1.00  1.81           C  
ATOM   6392  C   TYR A 417     -54.649  16.142 105.177  1.00  1.81           C  
ATOM   6393  O   TYR A 417     -53.992  16.537 106.147  1.00  1.81           O  
ATOM   6394  CB  TYR A 417     -57.022  15.779 105.219  1.00  1.81           C  
ATOM   6395  CG  TYR A 417     -58.451  16.150 105.186  1.00  1.81           C  
ATOM   6396  CD1 TYR A 417     -59.376  15.136 104.989  1.00  1.81           C  
ATOM   6397  CD2 TYR A 417     -58.870  17.433 105.375  1.00  1.81           C  
ATOM   6398  CE1 TYR A 417     -60.703  15.418 104.979  1.00  1.81           C  
ATOM   6399  CE2 TYR A 417     -60.215  17.704 105.368  1.00  1.81           C  
ATOM   6400  CZ  TYR A 417     -61.116  16.707 105.174  1.00  1.81           C  
ATOM   6401  OH  TYR A 417     -62.428  16.985 105.181  1.00  1.81           O  
ATOM   6402  H   TYR A 417     -56.830  16.657 102.828  1.00  1.81           H  
ATOM   6403  HA  TYR A 417     -56.074  17.740 105.326  1.00  1.81           H  
ATOM   6404 1HB  TYR A 417     -56.911  14.887 104.614  1.00  1.81           H  
ATOM   6405 2HB  TYR A 417     -56.794  15.494 106.228  1.00  1.81           H  
ATOM   6406  HD1 TYR A 417     -59.035  14.113 104.846  1.00  1.81           H  
ATOM   6407  HD2 TYR A 417     -58.146  18.225 105.542  1.00  1.81           H  
ATOM   6408  HE1 TYR A 417     -61.424  14.629 104.825  1.00  1.81           H  
ATOM   6409  HE2 TYR A 417     -60.561  18.710 105.521  1.00  1.81           H  
ATOM   6410  HH  TYR A 417     -62.928  16.172 105.061  1.00  1.81           H  
ATOM   6411  N   MET A 418     -54.224  15.167 104.381  1.00  1.75           N  
ATOM   6412  CA  MET A 418     -52.995  14.438 104.651  1.00  1.75           C  
ATOM   6413  C   MET A 418     -51.769  15.337 104.626  1.00  1.75           C  
ATOM   6414  O   MET A 418     -50.848  15.164 105.429  1.00  1.75           O  
ATOM   6415  CB  MET A 418     -52.840  13.322 103.627  1.00  1.75           C  
ATOM   6416  CG  MET A 418     -53.837  12.191 103.762  1.00  1.75           C  
ATOM   6417  SD  MET A 418     -53.769  11.070 102.375  1.00  1.75           S  
ATOM   6418  CE  MET A 418     -52.154  10.355 102.647  1.00  1.75           C  
ATOM   6419  H   MET A 418     -54.798  14.892 103.581  1.00  1.75           H  
ATOM   6420  HA  MET A 418     -53.069  14.001 105.646  1.00  1.75           H  
ATOM   6421 1HB  MET A 418     -52.937  13.734 102.629  1.00  1.75           H  
ATOM   6422 2HB  MET A 418     -51.842  12.899 103.706  1.00  1.75           H  
ATOM   6423 1HG  MET A 418     -53.611  11.630 104.663  1.00  1.75           H  
ATOM   6424 2HG  MET A 418     -54.845  12.578 103.852  1.00  1.75           H  
ATOM   6425 1HE  MET A 418     -51.943   9.622 101.867  1.00  1.75           H  
ATOM   6426 2HE  MET A 418     -51.398  11.144 102.621  1.00  1.75           H  
ATOM   6427 3HE  MET A 418     -52.134   9.866 103.621  1.00  1.75           H  
ATOM   6428  N   MET A 419     -51.744  16.275 103.683  1.00  1.70           N  
ATOM   6429  CA  MET A 419     -50.606  17.164 103.513  1.00  1.70           C  
ATOM   6430  C   MET A 419     -50.653  18.439 104.375  1.00  1.70           C  
ATOM   6431  O   MET A 419     -49.613  18.945 104.802  1.00  1.70           O  
ATOM   6432  CB  MET A 419     -50.526  17.582 102.047  1.00  1.70           C  
ATOM   6433  CG  MET A 419     -50.254  16.449 101.037  1.00  1.70           C  
ATOM   6434  SD  MET A 419     -48.700  15.573 101.275  1.00  1.70           S  
ATOM   6435  CE  MET A 419     -49.253  14.089 102.129  1.00  1.70           C  
ATOM   6436  H   MET A 419     -52.534  16.347 103.038  1.00  1.70           H  
ATOM   6437  HA  MET A 419     -49.706  16.615 103.783  1.00  1.70           H  
ATOM   6438 1HB  MET A 419     -51.482  18.034 101.765  1.00  1.70           H  
ATOM   6439 2HB  MET A 419     -49.759  18.343 101.927  1.00  1.70           H  
ATOM   6440 1HG  MET A 419     -51.063  15.723 101.108  1.00  1.70           H  
ATOM   6441 2HG  MET A 419     -50.266  16.860 100.028  1.00  1.70           H  
ATOM   6442 1HE  MET A 419     -48.397  13.444 102.329  1.00  1.70           H  
ATOM   6443 2HE  MET A 419     -49.717  14.361 103.063  1.00  1.70           H  
ATOM   6444 3HE  MET A 419     -49.973  13.556 101.507  1.00  1.70           H  
ATOM   6445  N   MET A 420     -51.856  18.988 104.574  1.00  1.65           N  
ATOM   6446  CA  MET A 420     -52.047  20.286 105.224  1.00  1.65           C  
ATOM   6447  C   MET A 420     -52.750  20.304 106.601  1.00  1.65           C  
ATOM   6448  O   MET A 420     -52.838  21.367 107.238  1.00  1.65           O  
ATOM   6449  CB  MET A 420     -52.824  21.141 104.245  1.00  1.65           C  
ATOM   6450  CG  MET A 420     -52.109  21.460 102.945  1.00  1.65           C  
ATOM   6451  SD  MET A 420     -53.166  22.351 101.779  1.00  1.65           S  
ATOM   6452  CE  MET A 420     -53.480  23.886 102.639  1.00  1.65           C  
ATOM   6453  H   MET A 420     -52.677  18.518 104.215  1.00  1.65           H  
ATOM   6454  HA  MET A 420     -51.062  20.726 105.368  1.00  1.65           H  
ATOM   6455 1HB  MET A 420     -53.721  20.611 103.986  1.00  1.65           H  
ATOM   6456 2HB  MET A 420     -53.111  22.064 104.708  1.00  1.65           H  
ATOM   6457 1HG  MET A 420     -51.225  22.061 103.147  1.00  1.65           H  
ATOM   6458 2HG  MET A 420     -51.790  20.532 102.471  1.00  1.65           H  
ATOM   6459 1HE  MET A 420     -54.117  24.522 102.025  1.00  1.65           H  
ATOM   6460 2HE  MET A 420     -53.984  23.675 103.573  1.00  1.65           H  
ATOM   6461 3HE  MET A 420     -52.538  24.396 102.838  1.00  1.65           H  
ATOM   6462  N   GLY A 421     -53.265  19.164 107.068  1.00  1.61           N  
ATOM   6463  CA  GLY A 421     -53.923  19.108 108.368  1.00  1.61           C  
ATOM   6464  C   GLY A 421     -55.096  20.101 108.493  1.00  1.61           C  
ATOM   6465  O   GLY A 421     -55.955  20.153 107.601  1.00  1.61           O  
ATOM   6466  H   GLY A 421     -53.217  18.296 106.536  1.00  1.61           H  
ATOM   6467 1HA  GLY A 421     -54.318  18.098 108.492  1.00  1.61           H  
ATOM   6468 2HA  GLY A 421     -53.182  19.215 109.147  1.00  1.61           H  
ATOM   6469  N   PRO A 422     -55.110  20.956 109.540  1.00  1.56           N  
ATOM   6470  CA  PRO A 422     -56.148  21.914 109.865  1.00  1.56           C  
ATOM   6471  C   PRO A 422     -56.304  23.001 108.820  1.00  1.56           C  
ATOM   6472  O   PRO A 422     -57.355  23.625 108.742  1.00  1.56           O  
ATOM   6473  CB  PRO A 422     -55.672  22.505 111.197  1.00  1.56           C  
ATOM   6474  CG  PRO A 422     -54.181  22.333 111.187  1.00  1.56           C  
ATOM   6475  CD  PRO A 422     -53.925  21.061 110.423  1.00  1.56           C  
ATOM   6476  HA  PRO A 422     -57.097  21.375 110.004  1.00  1.56           H  
ATOM   6477 1HB  PRO A 422     -55.977  23.561 111.263  1.00  1.56           H  
ATOM   6478 2HB  PRO A 422     -56.156  21.985 112.033  1.00  1.56           H  
ATOM   6479 1HG  PRO A 422     -53.700  23.208 110.729  1.00  1.56           H  
ATOM   6480 2HG  PRO A 422     -53.805  22.267 112.223  1.00  1.56           H  
ATOM   6481 1HD  PRO A 422     -53.008  21.222 109.839  1.00  1.56           H  
ATOM   6482 2HD  PRO A 422     -53.851  20.219 111.097  1.00  1.56           H  
ATOM   6483  N   SER A 423     -55.315  23.206 107.944  1.00  1.52           N  
ATOM   6484  CA  SER A 423     -55.485  24.267 106.954  1.00  1.52           C  
ATOM   6485  C   SER A 423     -56.499  23.857 105.877  1.00  1.52           C  
ATOM   6486  O   SER A 423     -56.929  24.690 105.064  1.00  1.52           O  
ATOM   6487  CB  SER A 423     -54.157  24.659 106.353  1.00  1.52           C  
ATOM   6488  OG  SER A 423     -53.326  25.258 107.311  1.00  1.52           O  
ATOM   6489  H   SER A 423     -54.453  22.656 107.949  1.00  1.52           H  
ATOM   6490  HA  SER A 423     -55.882  25.144 107.465  1.00  1.52           H  
ATOM   6491 1HB  SER A 423     -53.673  23.778 105.972  1.00  1.52           H  
ATOM   6492 2HB  SER A 423     -54.314  25.342 105.520  1.00  1.52           H  
ATOM   6493  HG  SER A 423     -53.161  24.586 107.977  1.00  1.52           H  
ATOM   6494  N   VAL A 424     -56.871  22.572 105.887  1.00  1.48           N  
ATOM   6495  CA  VAL A 424     -57.909  22.034 105.034  1.00  1.48           C  
ATOM   6496  C   VAL A 424     -59.083  21.630 105.920  1.00  1.48           C  
ATOM   6497  O   VAL A 424     -60.221  21.973 105.632  1.00  1.48           O  
ATOM   6498  CB  VAL A 424     -57.402  20.884 104.164  1.00  1.48           C  
ATOM   6499  CG1 VAL A 424     -58.533  20.284 103.346  1.00  1.48           C  
ATOM   6500  CG2 VAL A 424     -56.363  21.425 103.256  1.00  1.48           C  
ATOM   6501  H   VAL A 424     -56.439  21.936 106.555  1.00  1.48           H  
ATOM   6502  HA  VAL A 424     -58.250  22.811 104.369  1.00  1.48           H  
ATOM   6503  HB  VAL A 424     -56.977  20.107 104.800  1.00  1.48           H  
ATOM   6504 1HG1 VAL A 424     -58.155  19.462 102.731  1.00  1.48           H  
ATOM   6505 2HG1 VAL A 424     -59.270  19.919 104.012  1.00  1.48           H  
ATOM   6506 3HG1 VAL A 424     -58.969  21.051 102.704  1.00  1.48           H  
ATOM   6507 1HG2 VAL A 424     -55.967  20.636 102.633  1.00  1.48           H  
ATOM   6508 2HG2 VAL A 424     -56.796  22.200 102.629  1.00  1.48           H  
ATOM   6509 3HG2 VAL A 424     -55.576  21.850 103.850  1.00  1.48           H  
ATOM   6510  N   GLY A 425     -58.821  20.939 107.034  1.00  1.45           N  
ATOM   6511  CA  GLY A 425     -59.927  20.521 107.908  1.00  1.45           C  
ATOM   6512  C   GLY A 425     -60.777  21.715 108.376  1.00  1.45           C  
ATOM   6513  O   GLY A 425     -62.018  21.656 108.397  1.00  1.45           O  
ATOM   6514  H   GLY A 425     -57.862  20.683 107.268  1.00  1.45           H  
ATOM   6515 1HA  GLY A 425     -60.558  19.801 107.399  1.00  1.45           H  
ATOM   6516 2HA  GLY A 425     -59.518  20.010 108.781  1.00  1.45           H  
ATOM   6517  N   ALA A 426     -60.129  22.859 108.636  1.00  1.42           N  
ATOM   6518  CA  ALA A 426     -60.816  24.059 109.084  1.00  1.42           C  
ATOM   6519  C   ALA A 426     -61.865  24.527 108.090  1.00  1.42           C  
ATOM   6520  O   ALA A 426     -62.858  25.132 108.487  1.00  1.42           O  
ATOM   6521  CB  ALA A 426     -59.826  25.185 109.317  1.00  1.42           C  
ATOM   6522  H   ALA A 426     -59.114  22.904 108.583  1.00  1.42           H  
ATOM   6523  HA  ALA A 426     -61.317  23.823 110.024  1.00  1.42           H  
ATOM   6524 1HB  ALA A 426     -60.354  26.065 109.680  1.00  1.42           H  
ATOM   6525 2HB  ALA A 426     -59.091  24.874 110.058  1.00  1.42           H  
ATOM   6526 3HB  ALA A 426     -59.321  25.422 108.380  1.00  1.42           H  
ATOM   6527  N   GLN A 427     -61.687  24.222 106.803  1.00  1.40           N  
ATOM   6528  CA  GLN A 427     -62.583  24.672 105.748  1.00  1.40           C  
ATOM   6529  C   GLN A 427     -63.971  24.055 105.904  1.00  1.40           C  
ATOM   6530  O   GLN A 427     -64.947  24.553 105.338  1.00  1.40           O  
ATOM   6531  CB  GLN A 427     -62.003  24.296 104.374  1.00  1.40           C  
ATOM   6532  CG  GLN A 427     -60.699  25.022 104.020  1.00  1.40           C  
ATOM   6533  CD  GLN A 427     -60.102  24.583 102.672  1.00  1.40           C  
ATOM   6534  OE1 GLN A 427     -60.831  24.252 101.726  1.00  1.40           O  
ATOM   6535  NE2 GLN A 427     -58.768  24.583 102.581  1.00  1.40           N  
ATOM   6536  H   GLN A 427     -60.903  23.636 106.527  1.00  1.40           H  
ATOM   6537  HA  GLN A 427     -62.679  25.755 105.815  1.00  1.40           H  
ATOM   6538 1HB  GLN A 427     -61.830  23.230 104.328  1.00  1.40           H  
ATOM   6539 2HB  GLN A 427     -62.734  24.531 103.605  1.00  1.40           H  
ATOM   6540 1HG  GLN A 427     -60.893  26.093 103.973  1.00  1.40           H  
ATOM   6541 2HG  GLN A 427     -59.963  24.809 104.801  1.00  1.40           H  
ATOM   6542 1HE2 GLN A 427     -58.324  24.309 101.730  1.00  1.40           H  
ATOM   6543 2HE2 GLN A 427     -58.191  24.843 103.390  1.00  1.40           H  
ATOM   6544  N   PHE A 428     -64.055  22.955 106.657  1.00  1.39           N  
ATOM   6545  CA  PHE A 428     -65.305  22.252 106.859  1.00  1.39           C  
ATOM   6546  C   PHE A 428     -65.744  22.362 108.320  1.00  1.39           C  
ATOM   6547  O   PHE A 428     -66.782  21.815 108.709  1.00  1.39           O  
ATOM   6548  CB  PHE A 428     -65.081  20.794 106.501  1.00  1.39           C  
ATOM   6549  CG  PHE A 428     -64.460  20.699 105.168  1.00  1.39           C  
ATOM   6550  CD1 PHE A 428     -63.123  20.377 105.091  1.00  1.39           C  
ATOM   6551  CD2 PHE A 428     -65.140  20.986 104.005  1.00  1.39           C  
ATOM   6552  CE1 PHE A 428     -62.479  20.329 103.889  1.00  1.39           C  
ATOM   6553  CE2 PHE A 428     -64.473  20.943 102.802  1.00  1.39           C  
ATOM   6554  CZ  PHE A 428     -63.143  20.613 102.758  1.00  1.39           C  
ATOM   6555  H   PHE A 428     -63.220  22.590 107.115  1.00  1.39           H  
ATOM   6556  HA  PHE A 428     -66.073  22.688 106.220  1.00  1.39           H  
ATOM   6557 1HB  PHE A 428     -64.414  20.328 107.231  1.00  1.39           H  
ATOM   6558 2HB  PHE A 428     -66.027  20.247 106.494  1.00  1.39           H  
ATOM   6559  HD1 PHE A 428     -62.578  20.165 106.011  1.00  1.39           H  
ATOM   6560  HD2 PHE A 428     -66.196  21.259 104.040  1.00  1.39           H  
ATOM   6561  HE1 PHE A 428     -61.438  20.079 103.845  1.00  1.39           H  
ATOM   6562  HE2 PHE A 428     -64.989  21.176 101.885  1.00  1.39           H  
ATOM   6563  HZ  PHE A 428     -62.622  20.588 101.816  1.00  1.39           H  
ATOM   6564  N   GLY A 429     -64.923  23.037 109.138  1.00  1.39           N  
ATOM   6565  CA  GLY A 429     -65.125  23.111 110.582  1.00  1.39           C  
ATOM   6566  C   GLY A 429     -64.681  21.821 111.294  1.00  1.39           C  
ATOM   6567  O   GLY A 429     -65.141  21.532 112.397  1.00  1.39           O  
ATOM   6568  H   GLY A 429     -64.134  23.548 108.750  1.00  1.39           H  
ATOM   6569 1HA  GLY A 429     -64.550  23.952 110.971  1.00  1.39           H  
ATOM   6570 2HA  GLY A 429     -66.168  23.314 110.799  1.00  1.39           H  
ATOM   6571  N   LEU A 430     -63.816  21.042 110.640  1.00  1.41           N  
ATOM   6572  CA  LEU A 430     -63.333  19.760 111.143  1.00  1.41           C  
ATOM   6573  C   LEU A 430     -61.929  19.989 111.739  1.00  1.41           C  
ATOM   6574  O   LEU A 430     -61.060  20.551 111.073  1.00  1.41           O  
ATOM   6575  CB  LEU A 430     -63.330  18.775 109.946  1.00  1.41           C  
ATOM   6576  CG  LEU A 430     -62.936  17.309 110.166  1.00  1.41           C  
ATOM   6577  CD1 LEU A 430     -63.975  16.635 111.027  1.00  1.41           C  
ATOM   6578  CD2 LEU A 430     -62.838  16.595 108.783  1.00  1.41           C  
ATOM   6579  H   LEU A 430     -63.440  21.357 109.749  1.00  1.41           H  
ATOM   6580  HA  LEU A 430     -64.000  19.396 111.926  1.00  1.41           H  
ATOM   6581 1HB  LEU A 430     -64.328  18.777 109.512  1.00  1.41           H  
ATOM   6582 2HB  LEU A 430     -62.646  19.173 109.195  1.00  1.41           H  
ATOM   6583  HG  LEU A 430     -61.988  17.258 110.688  1.00  1.41           H  
ATOM   6584 1HD1 LEU A 430     -63.687  15.598 111.176  1.00  1.41           H  
ATOM   6585 2HD1 LEU A 430     -64.043  17.145 111.987  1.00  1.41           H  
ATOM   6586 3HD1 LEU A 430     -64.938  16.670 110.530  1.00  1.41           H  
ATOM   6587 1HD2 LEU A 430     -62.575  15.553 108.921  1.00  1.41           H  
ATOM   6588 2HD2 LEU A 430     -63.800  16.652 108.272  1.00  1.41           H  
ATOM   6589 3HD2 LEU A 430     -62.074  17.086 108.174  1.00  1.41           H  
ATOM   6590  N   THR A 431     -61.693  19.606 112.995  1.00  1.45           N  
ATOM   6591  CA  THR A 431     -60.381  19.887 113.593  1.00  1.45           C  
ATOM   6592  C   THR A 431     -59.326  18.930 113.088  1.00  1.45           C  
ATOM   6593  O   THR A 431     -59.667  17.912 112.496  1.00  1.45           O  
ATOM   6594  CB  THR A 431     -60.446  19.773 115.119  1.00  1.45           C  
ATOM   6595  OG1 THR A 431     -60.822  18.426 115.457  1.00  1.45           O  
ATOM   6596  CG2 THR A 431     -61.473  20.738 115.677  1.00  1.45           C  
ATOM   6597  H   THR A 431     -62.411  19.126 113.549  1.00  1.45           H  
ATOM   6598  HA  THR A 431     -60.084  20.902 113.324  1.00  1.45           H  
ATOM   6599  HB  THR A 431     -59.469  19.990 115.544  1.00  1.45           H  
ATOM   6600  HG1 THR A 431     -61.778  18.330 115.222  1.00  1.45           H  
ATOM   6601 1HG2 THR A 431     -61.517  20.636 116.761  1.00  1.45           H  
ATOM   6602 2HG2 THR A 431     -61.193  21.758 115.417  1.00  1.45           H  
ATOM   6603 3HG2 THR A 431     -62.452  20.513 115.252  1.00  1.45           H  
ATOM   6604  N   GLU A 432     -58.045  19.224 113.337  1.00  1.51           N  
ATOM   6605  CA  GLU A 432     -56.964  18.332 112.900  1.00  1.51           C  
ATOM   6606  C   GLU A 432     -57.114  16.920 113.460  1.00  1.51           C  
ATOM   6607  O   GLU A 432     -56.889  15.923 112.761  1.00  1.51           O  
ATOM   6608  CB  GLU A 432     -55.600  18.879 113.317  1.00  1.51           C  
ATOM   6609  CG  GLU A 432     -54.418  18.035 112.843  1.00  1.51           C  
ATOM   6610  CD  GLU A 432     -53.065  18.615 113.215  1.00  1.51           C  
ATOM   6611  OE1 GLU A 432     -53.024  19.647 113.845  1.00  1.51           O  
ATOM   6612  OE2 GLU A 432     -52.076  18.027 112.848  1.00  1.51           O  
ATOM   6613  H   GLU A 432     -57.819  20.079 113.824  1.00  1.51           H  
ATOM   6614  HA  GLU A 432     -56.994  18.274 111.811  1.00  1.51           H  
ATOM   6615 1HB  GLU A 432     -55.476  19.882 112.931  1.00  1.51           H  
ATOM   6616 2HB  GLU A 432     -55.550  18.939 114.405  1.00  1.51           H  
ATOM   6617 1HG  GLU A 432     -54.506  17.042 113.287  1.00  1.51           H  
ATOM   6618 2HG  GLU A 432     -54.478  17.923 111.761  1.00  1.51           H  
ATOM   6619  N   ASP A 433     -57.507  16.813 114.727  1.00  1.58           N  
ATOM   6620  CA  ASP A 433     -57.649  15.487 115.295  1.00  1.58           C  
ATOM   6621  C   ASP A 433     -58.827  14.780 114.660  1.00  1.58           C  
ATOM   6622  O   ASP A 433     -58.723  13.614 114.280  1.00  1.58           O  
ATOM   6623  CB  ASP A 433     -57.851  15.563 116.802  1.00  1.58           C  
ATOM   6624  CG  ASP A 433     -56.595  15.987 117.542  1.00  1.58           C  
ATOM   6625  OD1 ASP A 433     -55.541  15.973 116.950  1.00  1.58           O  
ATOM   6626  OD2 ASP A 433     -56.701  16.333 118.692  1.00  1.58           O  
ATOM   6627  H   ASP A 433     -57.695  17.638 115.278  1.00  1.58           H  
ATOM   6628  HA  ASP A 433     -56.745  14.914 115.084  1.00  1.58           H  
ATOM   6629 1HB  ASP A 433     -58.644  16.280 117.021  1.00  1.58           H  
ATOM   6630 2HB  ASP A 433     -58.177  14.592 117.176  1.00  1.58           H  
ATOM   6631  N   GLN A 434     -59.932  15.502 114.463  1.00  1.68           N  
ATOM   6632  CA  GLN A 434     -61.099  14.875 113.859  1.00  1.68           C  
ATOM   6633  C   GLN A 434     -60.825  14.491 112.418  1.00  1.68           C  
ATOM   6634  O   GLN A 434     -61.276  13.445 111.964  1.00  1.68           O  
ATOM   6635  CB  GLN A 434     -62.288  15.792 113.953  1.00  1.68           C  
ATOM   6636  CG  GLN A 434     -62.790  15.968 115.345  1.00  1.68           C  
ATOM   6637  CD  GLN A 434     -63.773  17.075 115.435  1.00  1.68           C  
ATOM   6638  OE1 GLN A 434     -63.559  18.131 114.805  1.00  1.68           O  
ATOM   6639  NE2 GLN A 434     -64.815  16.881 116.219  1.00  1.68           N  
ATOM   6640  H   GLN A 434     -59.993  16.482 114.760  1.00  1.68           H  
ATOM   6641  HA  GLN A 434     -61.324  13.965 114.415  1.00  1.68           H  
ATOM   6642 1HB  GLN A 434     -62.039  16.759 113.525  1.00  1.68           H  
ATOM   6643 2HB  GLN A 434     -63.085  15.365 113.384  1.00  1.68           H  
ATOM   6644 1HG  GLN A 434     -63.289  15.043 115.651  1.00  1.68           H  
ATOM   6645 2HG  GLN A 434     -61.953  16.173 116.012  1.00  1.68           H  
ATOM   6646 1HE2 GLN A 434     -65.505  17.594 116.345  1.00  1.68           H  
ATOM   6647 2HE2 GLN A 434     -64.897  16.011 116.718  1.00  1.68           H  
ATOM   6648  N   THR A 435     -60.054  15.324 111.721  1.00  1.79           N  
ATOM   6649  CA  THR A 435     -59.668  15.122 110.337  1.00  1.79           C  
ATOM   6650  C   THR A 435     -58.850  13.859 110.192  1.00  1.79           C  
ATOM   6651  O   THR A 435     -59.096  13.033 109.305  1.00  1.79           O  
ATOM   6652  CB  THR A 435     -58.839  16.304 109.829  1.00  1.79           C  
ATOM   6653  OG1 THR A 435     -59.611  17.505 109.869  1.00  1.79           O  
ATOM   6654  CG2 THR A 435     -58.425  16.049 108.480  1.00  1.79           C  
ATOM   6655  H   THR A 435     -59.736  16.173 112.171  1.00  1.79           H  
ATOM   6656  HA  THR A 435     -60.559  15.023 109.731  1.00  1.79           H  
ATOM   6657  HB  THR A 435     -57.964  16.428 110.456  1.00  1.79           H  
ATOM   6658  HG1 THR A 435     -59.837  17.707 110.800  1.00  1.79           H  
ATOM   6659 1HG2 THR A 435     -57.832  16.891 108.124  1.00  1.79           H  
ATOM   6660 2HG2 THR A 435     -57.830  15.140 108.448  1.00  1.79           H  
ATOM   6661 3HG2 THR A 435     -59.314  15.930 107.876  1.00  1.79           H  
ATOM   6662  N   THR A 436     -57.890  13.680 111.092  1.00  1.91           N  
ATOM   6663  CA  THR A 436     -57.077  12.489 111.057  1.00  1.91           C  
ATOM   6664  C   THR A 436     -57.962  11.277 111.272  1.00  1.91           C  
ATOM   6665  O   THR A 436     -57.889  10.290 110.546  1.00  1.91           O  
ATOM   6666  CB  THR A 436     -56.017  12.516 112.158  1.00  1.91           C  
ATOM   6667  OG1 THR A 436     -55.151  13.646 111.965  1.00  1.91           O  
ATOM   6668  CG2 THR A 436     -55.216  11.226 112.116  1.00  1.91           C  
ATOM   6669  H   THR A 436     -57.705  14.397 111.797  1.00  1.91           H  
ATOM   6670  HA  THR A 436     -56.591  12.413 110.089  1.00  1.91           H  
ATOM   6671  HB  THR A 436     -56.503  12.611 113.131  1.00  1.91           H  
ATOM   6672  HG1 THR A 436     -55.655  14.468 112.180  1.00  1.91           H  
ATOM   6673 1HG2 THR A 436     -54.462  11.241 112.900  1.00  1.91           H  
ATOM   6674 2HG2 THR A 436     -55.888  10.380 112.271  1.00  1.91           H  
ATOM   6675 3HG2 THR A 436     -54.731  11.131 111.144  1.00  1.91           H  
ATOM   6676  N   LEU A 437     -58.824  11.359 112.265  1.00  2.06           N  
ATOM   6677  CA  LEU A 437     -59.688  10.252 112.587  1.00  2.06           C  
ATOM   6678  C   LEU A 437     -60.720   9.967 111.489  1.00  2.06           C  
ATOM   6679  O   LEU A 437     -61.064   8.810 111.224  1.00  2.06           O  
ATOM   6680  CB  LEU A 437     -60.304  10.555 113.922  1.00  2.06           C  
ATOM   6681  CG  LEU A 437     -59.277  10.550 115.052  1.00  2.06           C  
ATOM   6682  CD1 LEU A 437     -59.962  10.920 116.306  1.00  2.06           C  
ATOM   6683  CD2 LEU A 437     -58.570   9.206 115.123  1.00  2.06           C  
ATOM   6684  H   LEU A 437     -58.860  12.202 112.842  1.00  2.06           H  
ATOM   6685  HA  LEU A 437     -59.069   9.367 112.699  1.00  2.06           H  
ATOM   6686 1HB  LEU A 437     -60.731  11.555 113.877  1.00  2.06           H  
ATOM   6687 2HB  LEU A 437     -61.062   9.900 114.125  1.00  2.06           H  
ATOM   6688  HG  LEU A 437     -58.529  11.303 114.857  1.00  2.06           H  
ATOM   6689 1HD1 LEU A 437     -59.236  10.954 117.111  1.00  2.06           H  
ATOM   6690 2HD1 LEU A 437     -60.420  11.903 116.187  1.00  2.06           H  
ATOM   6691 3HD1 LEU A 437     -60.730  10.185 116.527  1.00  2.06           H  
ATOM   6692 1HD2 LEU A 437     -57.831   9.230 115.924  1.00  2.06           H  
ATOM   6693 2HD2 LEU A 437     -59.265   8.437 115.315  1.00  2.06           H  
ATOM   6694 3HD2 LEU A 437     -58.070   9.008 114.173  1.00  2.06           H  
ATOM   6695  N   PHE A 438     -61.182  11.020 110.820  1.00  2.23           N  
ATOM   6696  CA  PHE A 438     -62.109  10.917 109.706  1.00  2.23           C  
ATOM   6697  C   PHE A 438     -61.452  10.053 108.632  1.00  2.23           C  
ATOM   6698  O   PHE A 438     -62.040   9.061 108.181  1.00  2.23           O  
ATOM   6699  CB  PHE A 438     -62.430  12.334 109.183  1.00  2.23           C  
ATOM   6700  CG  PHE A 438     -63.317  12.479 107.974  1.00  2.23           C  
ATOM   6701  CD1 PHE A 438     -64.701  12.435 108.074  1.00  2.23           C  
ATOM   6702  CD2 PHE A 438     -62.755  12.677 106.724  1.00  2.23           C  
ATOM   6703  CE1 PHE A 438     -65.494  12.574 106.939  1.00  2.23           C  
ATOM   6704  CE2 PHE A 438     -63.551  12.817 105.602  1.00  2.23           C  
ATOM   6705  CZ  PHE A 438     -64.916  12.761 105.713  1.00  2.23           C  
ATOM   6706  H   PHE A 438     -60.891  11.945 111.104  1.00  2.23           H  
ATOM   6707  HA  PHE A 438     -63.027  10.434 110.042  1.00  2.23           H  
ATOM   6708 1HB  PHE A 438     -62.888  12.902 109.992  1.00  2.23           H  
ATOM   6709 2HB  PHE A 438     -61.506  12.832 108.955  1.00  2.23           H  
ATOM   6710  HD1 PHE A 438     -65.160  12.284 109.053  1.00  2.23           H  
ATOM   6711  HD2 PHE A 438     -61.666  12.720 106.636  1.00  2.23           H  
ATOM   6712  HE1 PHE A 438     -66.574  12.532 107.018  1.00  2.23           H  
ATOM   6713  HE2 PHE A 438     -63.098  12.968 104.630  1.00  2.23           H  
ATOM   6714  HZ  PHE A 438     -65.534  12.865 104.829  1.00  2.23           H  
ATOM   6715  N   MET A 439     -60.212  10.403 108.231  1.00  2.46           N  
ATOM   6716  CA  MET A 439     -59.540   9.593 107.218  1.00  2.46           C  
ATOM   6717  C   MET A 439     -59.212   8.173 107.703  1.00  2.46           C  
ATOM   6718  O   MET A 439     -59.244   7.240 106.900  1.00  2.46           O  
ATOM   6719  CB  MET A 439     -58.285  10.278 106.669  1.00  2.46           C  
ATOM   6720  CG  MET A 439     -57.145  10.418 107.609  1.00  2.46           C  
ATOM   6721  SD  MET A 439     -55.707  11.155 106.857  1.00  2.46           S  
ATOM   6722  CE  MET A 439     -56.266  12.824 106.755  1.00  2.46           C  
ATOM   6723  H   MET A 439     -59.754  11.226 108.631  1.00  2.46           H  
ATOM   6724  HA  MET A 439     -60.224   9.490 106.382  1.00  2.46           H  
ATOM   6725 1HB  MET A 439     -57.925   9.709 105.820  1.00  2.46           H  
ATOM   6726 2HB  MET A 439     -58.543  11.277 106.314  1.00  2.46           H  
ATOM   6727 1HG  MET A 439     -57.473  11.082 108.376  1.00  2.46           H  
ATOM   6728 2HG  MET A 439     -56.869   9.467 108.058  1.00  2.46           H  
ATOM   6729 1HE  MET A 439     -55.490  13.431 106.312  1.00  2.46           H  
ATOM   6730 2HE  MET A 439     -57.164  12.868 106.144  1.00  2.46           H  
ATOM   6731 3HE  MET A 439     -56.492  13.192 107.754  1.00  2.46           H  
ATOM   6732  N   VAL A 440     -58.998   7.968 109.017  1.00  2.74           N  
ATOM   6733  CA  VAL A 440     -58.752   6.605 109.501  1.00  2.74           C  
ATOM   6734  C   VAL A 440     -59.968   5.744 109.256  1.00  2.74           C  
ATOM   6735  O   VAL A 440     -59.855   4.627 108.738  1.00  2.74           O  
ATOM   6736  CB  VAL A 440     -58.422   6.562 111.009  1.00  2.74           C  
ATOM   6737  CG1 VAL A 440     -58.419   5.114 111.503  1.00  2.74           C  
ATOM   6738  CG2 VAL A 440     -57.050   7.168 111.256  1.00  2.74           C  
ATOM   6739  H   VAL A 440     -58.949   8.761 109.658  1.00  2.74           H  
ATOM   6740  HA  VAL A 440     -57.911   6.189 108.948  1.00  2.74           H  
ATOM   6741  HB  VAL A 440     -59.182   7.112 111.558  1.00  2.74           H  
ATOM   6742 1HG1 VAL A 440     -58.194   5.096 112.569  1.00  2.74           H  
ATOM   6743 2HG1 VAL A 440     -59.404   4.670 111.335  1.00  2.74           H  
ATOM   6744 3HG1 VAL A 440     -57.666   4.545 110.961  1.00  2.74           H  
ATOM   6745 1HG2 VAL A 440     -56.826   7.139 112.320  1.00  2.74           H  
ATOM   6746 2HG2 VAL A 440     -56.303   6.597 110.710  1.00  2.74           H  
ATOM   6747 3HG2 VAL A 440     -57.031   8.177 110.919  1.00  2.74           H  
ATOM   6748  N   HIS A 441     -61.141   6.264 109.608  1.00  3.07           N  
ATOM   6749  CA  HIS A 441     -62.349   5.508 109.361  1.00  3.07           C  
ATOM   6750  C   HIS A 441     -62.679   5.375 107.904  1.00  3.07           C  
ATOM   6751  O   HIS A 441     -63.170   4.336 107.486  1.00  3.07           O  
ATOM   6752  CB  HIS A 441     -63.548   6.036 110.087  1.00  3.07           C  
ATOM   6753  CG  HIS A 441     -63.582   5.628 111.445  1.00  3.07           C  
ATOM   6754  ND1 HIS A 441     -63.158   4.380 111.842  1.00  3.07           N  
ATOM   6755  CD2 HIS A 441     -64.066   6.216 112.525  1.00  3.07           C  
ATOM   6756  CE1 HIS A 441     -63.356   4.246 113.117  1.00  3.07           C  
ATOM   6757  NE2 HIS A 441     -63.913   5.343 113.554  1.00  3.07           N  
ATOM   6758  H   HIS A 441     -61.179   7.189 110.045  1.00  3.07           H  
ATOM   6759  HA  HIS A 441     -62.196   4.497 109.734  1.00  3.07           H  
ATOM   6760 1HB  HIS A 441     -63.553   7.131 110.045  1.00  3.07           H  
ATOM   6761 2HB  HIS A 441     -64.434   5.670 109.596  1.00  3.07           H  
ATOM   6762  HD2 HIS A 441     -64.513   7.203 112.566  1.00  3.07           H  
ATOM   6763  HE1 HIS A 441     -63.120   3.363 113.711  1.00  3.07           H  
ATOM   6764  HE2 HIS A 441     -64.198   5.503 114.510  1.00  3.07           H  
ATOM   6765  N   TYR A 442     -62.437   6.401 107.109  1.00  3.45           N  
ATOM   6766  CA  TYR A 442     -62.686   6.263 105.687  1.00  3.45           C  
ATOM   6767  C   TYR A 442     -61.855   5.094 105.152  1.00  3.45           C  
ATOM   6768  O   TYR A 442     -62.356   4.232 104.422  1.00  3.45           O  
ATOM   6769  CB  TYR A 442     -62.450   7.578 104.955  1.00  3.45           C  
ATOM   6770  CG  TYR A 442     -62.573   7.470 103.477  1.00  3.45           C  
ATOM   6771  CD1 TYR A 442     -63.690   6.880 102.893  1.00  3.45           C  
ATOM   6772  CD2 TYR A 442     -61.588   7.999 102.692  1.00  3.45           C  
ATOM   6773  CE1 TYR A 442     -63.786   6.803 101.519  1.00  3.45           C  
ATOM   6774  CE2 TYR A 442     -61.686   7.916 101.336  1.00  3.45           C  
ATOM   6775  CZ  TYR A 442     -62.776   7.320 100.739  1.00  3.45           C  
ATOM   6776  OH  TYR A 442     -62.856   7.228  99.367  1.00  3.45           O  
ATOM   6777  H   TYR A 442     -62.076   7.279 107.485  1.00  3.45           H  
ATOM   6778  HA  TYR A 442     -63.734   6.004 105.545  1.00  3.45           H  
ATOM   6779 1HB  TYR A 442     -63.153   8.334 105.313  1.00  3.45           H  
ATOM   6780 2HB  TYR A 442     -61.450   7.930 105.182  1.00  3.45           H  
ATOM   6781  HD1 TYR A 442     -64.483   6.471 103.518  1.00  3.45           H  
ATOM   6782  HD2 TYR A 442     -60.716   8.467 103.149  1.00  3.45           H  
ATOM   6783  HE1 TYR A 442     -64.655   6.338 101.057  1.00  3.45           H  
ATOM   6784  HE2 TYR A 442     -60.892   8.306 100.743  1.00  3.45           H  
ATOM   6785  HH  TYR A 442     -62.061   7.598  98.975  1.00  3.45           H  
ATOM   6786  N   ILE A 443     -60.572   5.049 105.516  1.00  3.88           N  
ATOM   6787  CA  ILE A 443     -59.736   3.961 105.041  1.00  3.88           C  
ATOM   6788  C   ILE A 443     -60.210   2.620 105.568  1.00  3.88           C  
ATOM   6789  O   ILE A 443     -60.422   1.712 104.769  1.00  3.88           O  
ATOM   6790  CB  ILE A 443     -58.271   4.184 105.432  1.00  3.88           C  
ATOM   6791  CG1 ILE A 443     -57.719   5.390 104.639  1.00  3.88           C  
ATOM   6792  CG2 ILE A 443     -57.475   2.913 105.120  1.00  3.88           C  
ATOM   6793  CD1 ILE A 443     -56.400   5.910 105.144  1.00  3.88           C  
ATOM   6794  H   ILE A 443     -60.176   5.777 106.107  1.00  3.88           H  
ATOM   6795  HA  ILE A 443     -59.781   3.908 103.980  1.00  3.88           H  
ATOM   6796  HB  ILE A 443     -58.201   4.419 106.495  1.00  3.88           H  
ATOM   6797 1HG1 ILE A 443     -57.591   5.096 103.599  1.00  3.88           H  
ATOM   6798 2HG1 ILE A 443     -58.451   6.201 104.682  1.00  3.88           H  
ATOM   6799 1HG2 ILE A 443     -56.432   3.062 105.389  1.00  3.88           H  
ATOM   6800 2HG2 ILE A 443     -57.879   2.081 105.694  1.00  3.88           H  
ATOM   6801 3HG2 ILE A 443     -57.547   2.688 104.054  1.00  3.88           H  
ATOM   6802 1HD1 ILE A 443     -56.087   6.757 104.531  1.00  3.88           H  
ATOM   6803 2HD1 ILE A 443     -56.513   6.236 106.182  1.00  3.88           H  
ATOM   6804 3HD1 ILE A 443     -55.651   5.123 105.086  1.00  3.88           H  
ATOM   6805  N   GLN A 444     -60.485   2.477 106.857  1.00  4.35           N  
ATOM   6806  CA  GLN A 444     -60.933   1.163 107.310  1.00  4.35           C  
ATOM   6807  C   GLN A 444     -62.296   0.801 106.707  1.00  4.35           C  
ATOM   6808  O   GLN A 444     -62.524  -0.339 106.282  1.00  4.35           O  
ATOM   6809  CB  GLN A 444     -61.029   1.139 108.840  1.00  4.35           C  
ATOM   6810  CG  GLN A 444     -59.689   1.233 109.589  1.00  4.35           C  
ATOM   6811  CD  GLN A 444     -58.772   0.044 109.342  1.00  4.35           C  
ATOM   6812  OE1 GLN A 444     -59.210  -1.111 109.356  1.00  4.35           O  
ATOM   6813  NE2 GLN A 444     -57.488   0.319 109.138  1.00  4.35           N  
ATOM   6814  H   GLN A 444     -60.344   3.245 107.517  1.00  4.35           H  
ATOM   6815  HA  GLN A 444     -60.209   0.419 106.989  1.00  4.35           H  
ATOM   6816 1HB  GLN A 444     -61.646   1.981 109.168  1.00  4.35           H  
ATOM   6817 2HB  GLN A 444     -61.532   0.229 109.156  1.00  4.35           H  
ATOM   6818 1HG  GLN A 444     -59.173   2.136 109.253  1.00  4.35           H  
ATOM   6819 2HG  GLN A 444     -59.888   1.302 110.659  1.00  4.35           H  
ATOM   6820 1HE2 GLN A 444     -56.832  -0.423 108.989  1.00  4.35           H  
ATOM   6821 2HE2 GLN A 444     -57.173   1.269 109.147  1.00  4.35           H  
ATOM   6822  N   GLY A 445     -63.156   1.814 106.587  1.00  4.83           N  
ATOM   6823  CA  GLY A 445     -64.514   1.732 106.072  1.00  4.83           C  
ATOM   6824  C   GLY A 445     -64.612   1.243 104.648  1.00  4.83           C  
ATOM   6825  O   GLY A 445     -65.577   0.563 104.311  1.00  4.83           O  
ATOM   6826  H   GLY A 445     -62.871   2.720 106.923  1.00  4.83           H  
ATOM   6827 1HA  GLY A 445     -65.102   1.081 106.710  1.00  4.83           H  
ATOM   6828 2HA  GLY A 445     -64.962   2.723 106.136  1.00  4.83           H  
ATOM   6829  N   MET A 446     -63.659   1.617 103.798  1.00  5.28           N  
ATOM   6830  CA  MET A 446     -63.675   1.129 102.429  1.00  5.28           C  
ATOM   6831  C   MET A 446     -62.692  -0.009 102.193  1.00  5.28           C  
ATOM   6832  O   MET A 446     -62.987  -0.941 101.439  1.00  5.28           O  
ATOM   6833  CB  MET A 446     -63.421   2.256 101.440  1.00  5.28           C  
ATOM   6834  CG  MET A 446     -64.515   3.291 101.405  1.00  5.28           C  
ATOM   6835  SD  MET A 446     -66.152   2.566 101.085  1.00  5.28           S  
ATOM   6836  CE  MET A 446     -65.998   1.913  99.422  1.00  5.28           C  
ATOM   6837  H   MET A 446     -62.931   2.258 104.115  1.00  5.28           H  
ATOM   6838  HA  MET A 446     -64.665   0.739 102.226  1.00  5.28           H  
ATOM   6839 1HB  MET A 446     -62.497   2.768 101.712  1.00  5.28           H  
ATOM   6840 2HB  MET A 446     -63.293   1.848 100.438  1.00  5.28           H  
ATOM   6841 1HG  MET A 446     -64.542   3.821 102.361  1.00  5.28           H  
ATOM   6842 2HG  MET A 446     -64.297   4.007 100.617  1.00  5.28           H  
ATOM   6843 1HE  MET A 446     -66.937   1.443  99.125  1.00  5.28           H  
ATOM   6844 2HE  MET A 446     -65.756   2.720  98.731  1.00  5.28           H  
ATOM   6845 3HE  MET A 446     -65.206   1.173  99.408  1.00  5.28           H  
ATOM   6846  N   MET A 447     -61.522   0.057 102.823  1.00  5.66           N  
ATOM   6847  CA  MET A 447     -60.485  -0.931 102.592  1.00  5.66           C  
ATOM   6848  C   MET A 447     -60.889  -2.320 103.027  1.00  5.66           C  
ATOM   6849  O   MET A 447     -60.804  -3.280 102.252  1.00  5.66           O  
ATOM   6850  CB  MET A 447     -59.209  -0.524 103.315  1.00  5.66           C  
ATOM   6851  CG  MET A 447     -58.053  -1.464 103.192  1.00  5.66           C  
ATOM   6852  SD  MET A 447     -56.665  -0.884 104.165  1.00  5.66           S  
ATOM   6853  CE  MET A 447     -57.348  -1.052 105.812  1.00  5.66           C  
ATOM   6854  H   MET A 447     -61.317   0.812 103.471  1.00  5.66           H  
ATOM   6855  HA  MET A 447     -60.277  -0.945 101.536  1.00  5.66           H  
ATOM   6856 1HB  MET A 447     -58.893   0.462 102.975  1.00  5.66           H  
ATOM   6857 2HB  MET A 447     -59.422  -0.450 104.380  1.00  5.66           H  
ATOM   6858 1HG  MET A 447     -58.342  -2.455 103.543  1.00  5.66           H  
ATOM   6859 2HG  MET A 447     -57.743  -1.540 102.151  1.00  5.66           H  
ATOM   6860 1HE  MET A 447     -56.613  -0.725 106.543  1.00  5.66           H  
ATOM   6861 2HE  MET A 447     -58.243  -0.438 105.897  1.00  5.66           H  
ATOM   6862 3HE  MET A 447     -57.605  -2.093 105.995  1.00  5.66           H  
ATOM   6863  N   VAL A 448     -61.373  -2.435 104.260  1.00  5.91           N  
ATOM   6864  CA  VAL A 448     -61.669  -3.743 104.787  1.00  5.91           C  
ATOM   6865  C   VAL A 448     -62.912  -4.424 104.175  1.00  5.91           C  
ATOM   6866  O   VAL A 448     -62.790  -5.555 103.712  1.00  5.91           O  
ATOM   6867  CB  VAL A 448     -61.715  -3.679 106.329  1.00  5.91           C  
ATOM   6868  CG1 VAL A 448     -62.170  -5.017 106.892  1.00  5.91           C  
ATOM   6869  CG2 VAL A 448     -60.340  -3.291 106.836  1.00  5.91           C  
ATOM   6870  H   VAL A 448     -61.512  -1.620 104.865  1.00  5.91           H  
ATOM   6871  HA  VAL A 448     -60.815  -4.378 104.549  1.00  5.91           H  
ATOM   6872  HB  VAL A 448     -62.396  -2.927 106.657  1.00  5.91           H  
ATOM   6873 1HG1 VAL A 448     -62.194  -4.961 107.981  1.00  5.91           H  
ATOM   6874 2HG1 VAL A 448     -63.163  -5.249 106.520  1.00  5.91           H  
ATOM   6875 3HG1 VAL A 448     -61.475  -5.798 106.583  1.00  5.91           H  
ATOM   6876 1HG2 VAL A 448     -60.356  -3.226 107.927  1.00  5.91           H  
ATOM   6877 2HG2 VAL A 448     -59.609  -4.034 106.526  1.00  5.91           H  
ATOM   6878 3HG2 VAL A 448     -60.075  -2.318 106.423  1.00  5.91           H  
ATOM   6879  N   PRO A 449     -64.137  -3.848 104.199  1.00  6.02           N  
ATOM   6880  CA  PRO A 449     -65.312  -4.454 103.602  1.00  6.02           C  
ATOM   6881  C   PRO A 449     -65.412  -4.388 102.077  1.00  6.02           C  
ATOM   6882  O   PRO A 449     -66.199  -5.142 101.503  1.00  6.02           O  
ATOM   6883  CB  PRO A 449     -66.445  -3.657 104.232  1.00  6.02           C  
ATOM   6884  CG  PRO A 449     -65.850  -2.327 104.490  1.00  6.02           C  
ATOM   6885  CD  PRO A 449     -64.418  -2.573 104.868  1.00  6.02           C  
ATOM   6886  HA  PRO A 449     -65.363  -5.504 103.931  1.00  6.02           H  
ATOM   6887 1HB  PRO A 449     -67.298  -3.610 103.534  1.00  6.02           H  
ATOM   6888 2HB  PRO A 449     -66.804  -4.154 105.145  1.00  6.02           H  
ATOM   6889 1HG  PRO A 449     -65.924  -1.726 103.587  1.00  6.02           H  
ATOM   6890 2HG  PRO A 449     -66.403  -1.787 105.271  1.00  6.02           H  
ATOM   6891 1HD  PRO A 449     -63.820  -1.752 104.477  1.00  6.02           H  
ATOM   6892 2HD  PRO A 449     -64.378  -2.652 105.948  1.00  6.02           H  
ATOM   6893  N   TYR A 450     -64.651  -3.508 101.397  1.00  5.98           N  
ATOM   6894  CA  TYR A 450     -64.824  -3.435  99.950  1.00  5.98           C  
ATOM   6895  C   TYR A 450     -63.572  -3.595  99.111  1.00  5.98           C  
ATOM   6896  O   TYR A 450     -63.529  -4.484  98.267  1.00  5.98           O  
ATOM   6897  CB  TYR A 450     -65.496  -2.123  99.556  1.00  5.98           C  
ATOM   6898  CG  TYR A 450     -66.868  -1.980 100.085  1.00  5.98           C  
ATOM   6899  CD1 TYR A 450     -67.114  -1.104 101.105  1.00  5.98           C  
ATOM   6900  CD2 TYR A 450     -67.891  -2.738  99.551  1.00  5.98           C  
ATOM   6901  CE1 TYR A 450     -68.378  -0.966 101.606  1.00  5.98           C  
ATOM   6902  CE2 TYR A 450     -69.164  -2.611 100.041  1.00  5.98           C  
ATOM   6903  CZ  TYR A 450     -69.412  -1.723 101.071  1.00  5.98           C  
ATOM   6904  OH  TYR A 450     -70.685  -1.589 101.573  1.00  5.98           O  
ATOM   6905  H   TYR A 450     -63.995  -2.864 101.834  1.00  5.98           H  
ATOM   6906  HA  TYR A 450     -65.494  -4.238  99.652  1.00  5.98           H  
ATOM   6907 1HB  TYR A 450     -64.909  -1.286  99.916  1.00  5.98           H  
ATOM   6908 2HB  TYR A 450     -65.537  -2.049  98.478  1.00  5.98           H  
ATOM   6909  HD1 TYR A 450     -66.305  -0.522 101.518  1.00  5.98           H  
ATOM   6910  HD2 TYR A 450     -67.685  -3.439  98.745  1.00  5.98           H  
ATOM   6911  HE1 TYR A 450     -68.564  -0.265 102.421  1.00  5.98           H  
ATOM   6912  HE2 TYR A 450     -69.974  -3.211  99.621  1.00  5.98           H  
ATOM   6913  HH  TYR A 450     -70.686  -0.924 102.266  1.00  5.98           H  
ATOM   6914  N   ALA A 451     -62.550  -2.773  99.318  1.00  5.81           N  
ATOM   6915  CA  ALA A 451     -61.423  -2.816  98.385  1.00  5.81           C  
ATOM   6916  C   ALA A 451     -60.689  -4.132  98.380  1.00  5.81           C  
ATOM   6917  O   ALA A 451     -60.460  -4.739  97.325  1.00  5.81           O  
ATOM   6918  CB  ALA A 451     -60.431  -1.744  98.710  1.00  5.81           C  
ATOM   6919  H   ALA A 451     -62.588  -2.093 100.073  1.00  5.81           H  
ATOM   6920  HA  ALA A 451     -61.817  -2.648  97.393  1.00  5.81           H  
ATOM   6921 1HB  ALA A 451     -59.655  -1.790  97.957  1.00  5.81           H  
ATOM   6922 2HB  ALA A 451     -60.899  -0.766  98.703  1.00  5.81           H  
ATOM   6923 3HB  ALA A 451     -60.013  -1.942  99.675  1.00  5.81           H  
ATOM   6924  N   VAL A 452     -60.381  -4.630  99.566  1.00  5.56           N  
ATOM   6925  CA  VAL A 452     -59.669  -5.878  99.626  1.00  5.56           C  
ATOM   6926  C   VAL A 452     -60.514  -7.028  99.068  1.00  5.56           C  
ATOM   6927  O   VAL A 452     -60.041  -7.681  98.140  1.00  5.56           O  
ATOM   6928  CB  VAL A 452     -59.127  -6.152 101.038  1.00  5.56           C  
ATOM   6929  CG1 VAL A 452     -58.551  -7.566 101.097  1.00  5.56           C  
ATOM   6930  CG2 VAL A 452     -58.054  -5.105 101.359  1.00  5.56           C  
ATOM   6931  H   VAL A 452     -60.592  -4.116 100.424  1.00  5.56           H  
ATOM   6932  HA  VAL A 452     -58.789  -5.783  98.987  1.00  5.56           H  
ATOM   6933  HB  VAL A 452     -59.912  -6.064 101.770  1.00  5.56           H  
ATOM   6934 1HG1 VAL A 452     -58.162  -7.756 102.096  1.00  5.56           H  
ATOM   6935 2HG1 VAL A 452     -59.334  -8.287 100.870  1.00  5.56           H  
ATOM   6936 3HG1 VAL A 452     -57.746  -7.663 100.368  1.00  5.56           H  
ATOM   6937 1HG2 VAL A 452     -57.660  -5.275 102.361  1.00  5.56           H  
ATOM   6938 2HG2 VAL A 452     -57.241  -5.171 100.632  1.00  5.56           H  
ATOM   6939 3HG2 VAL A 452     -58.496  -4.108 101.311  1.00  5.56           H  
ATOM   6940  N   PRO A 453     -61.749  -7.321  99.554  1.00  5.29           N  
ATOM   6941  CA  PRO A 453     -62.605  -8.355  99.003  1.00  5.29           C  
ATOM   6942  C   PRO A 453     -63.028  -8.108  97.553  1.00  5.29           C  
ATOM   6943  O   PRO A 453     -63.304  -9.068  96.840  1.00  5.29           O  
ATOM   6944  CB  PRO A 453     -63.801  -8.368  99.960  1.00  5.29           C  
ATOM   6945  CG  PRO A 453     -63.783  -7.048 100.622  1.00  5.29           C  
ATOM   6946  CD  PRO A 453     -62.327  -6.680 100.755  1.00  5.29           C  
ATOM   6947  HA  PRO A 453     -62.084  -9.310  99.081  1.00  5.29           H  
ATOM   6948 1HB  PRO A 453     -64.730  -8.540  99.394  1.00  5.29           H  
ATOM   6949 2HB  PRO A 453     -63.703  -9.197 100.675  1.00  5.29           H  
ATOM   6950 1HG  PRO A 453     -64.345  -6.344 100.010  1.00  5.29           H  
ATOM   6951 2HG  PRO A 453     -64.291  -7.099 101.595  1.00  5.29           H  
ATOM   6952 1HD  PRO A 453     -62.271  -5.605 100.782  1.00  5.29           H  
ATOM   6953 2HD  PRO A 453     -61.927  -7.133 101.668  1.00  5.29           H  
ATOM   6954  N   THR A 454     -63.021  -6.867  97.059  1.00  5.07           N  
ATOM   6955  CA  THR A 454     -63.358  -6.679  95.650  1.00  5.07           C  
ATOM   6956  C   THR A 454     -62.297  -7.385  94.820  1.00  5.07           C  
ATOM   6957  O   THR A 454     -62.606  -8.099  93.867  1.00  5.07           O  
ATOM   6958  CB  THR A 454     -63.446  -5.193  95.234  1.00  5.07           C  
ATOM   6959  OG1 THR A 454     -64.475  -4.545  95.971  1.00  5.07           O  
ATOM   6960  CG2 THR A 454     -63.766  -5.077  93.757  1.00  5.07           C  
ATOM   6961  H   THR A 454     -62.833  -6.047  97.631  1.00  5.07           H  
ATOM   6962  HA  THR A 454     -64.322  -7.149  95.450  1.00  5.07           H  
ATOM   6963  HB  THR A 454     -62.495  -4.703  95.448  1.00  5.07           H  
ATOM   6964  HG1 THR A 454     -64.318  -4.699  96.912  1.00  5.07           H  
ATOM   6965 1HG2 THR A 454     -63.829  -4.024  93.476  1.00  5.07           H  
ATOM   6966 2HG2 THR A 454     -62.985  -5.562  93.172  1.00  5.07           H  
ATOM   6967 3HG2 THR A 454     -64.719  -5.565  93.570  1.00  5.07           H  
ATOM   6968  N   LEU A 455     -61.028  -7.196  95.199  1.00  4.93           N  
ATOM   6969  CA  LEU A 455     -59.927  -7.849  94.502  1.00  4.93           C  
ATOM   6970  C   LEU A 455     -59.853  -9.344  94.847  1.00  4.93           C  
ATOM   6971  O   LEU A 455     -59.756 -10.198  93.970  1.00  4.93           O  
ATOM   6972  CB  LEU A 455     -58.594  -7.215  94.888  1.00  4.93           C  
ATOM   6973  CG  LEU A 455     -57.359  -7.782  94.164  1.00  4.93           C  
ATOM   6974  CD1 LEU A 455     -57.472  -7.496  92.651  1.00  4.93           C  
ATOM   6975  CD2 LEU A 455     -56.125  -7.186  94.777  1.00  4.93           C  
ATOM   6976  H   LEU A 455     -60.830  -6.573  95.990  1.00  4.93           H  
ATOM   6977  HA  LEU A 455     -60.086  -7.746  93.429  1.00  4.93           H  
ATOM   6978 1HB  LEU A 455     -58.643  -6.147  94.688  1.00  4.93           H  
ATOM   6979 2HB  LEU A 455     -58.446  -7.352  95.964  1.00  4.93           H  
ATOM   6980  HG  LEU A 455     -57.330  -8.857  94.276  1.00  4.93           H  
ATOM   6981 1HD1 LEU A 455     -56.601  -7.909  92.134  1.00  4.93           H  
ATOM   6982 2HD1 LEU A 455     -58.377  -7.958  92.259  1.00  4.93           H  
ATOM   6983 3HD1 LEU A 455     -57.512  -6.420  92.484  1.00  4.93           H  
ATOM   6984 1HD2 LEU A 455     -55.235  -7.577  94.281  1.00  4.93           H  
ATOM   6985 2HD2 LEU A 455     -56.173  -6.117  94.666  1.00  4.93           H  
ATOM   6986 3HD2 LEU A 455     -56.083  -7.422  95.831  1.00  4.93           H  
ATOM   6987  N   MET A 456     -59.919  -9.676  96.144  1.00  4.83           N  
ATOM   6988  CA  MET A 456     -59.784 -11.072  96.568  1.00  4.83           C  
ATOM   6989  C   MET A 456     -60.960 -11.906  96.071  1.00  4.83           C  
ATOM   6990  O   MET A 456     -60.823 -13.098  95.801  1.00  4.83           O  
ATOM   6991  CB  MET A 456     -59.671 -11.175  98.091  1.00  4.83           C  
ATOM   6992  CG  MET A 456     -58.406 -10.565  98.707  1.00  4.83           C  
ATOM   6993  SD  MET A 456     -56.881 -11.320  98.132  1.00  4.83           S  
ATOM   6994  CE  MET A 456     -56.421 -10.164  96.883  1.00  4.83           C  
ATOM   6995  H   MET A 456     -60.033  -8.951  96.844  1.00  4.83           H  
ATOM   6996  HA  MET A 456     -58.877 -11.480  96.127  1.00  4.83           H  
ATOM   6997 1HB  MET A 456     -60.511 -10.700  98.544  1.00  4.83           H  
ATOM   6998 2HB  MET A 456     -59.703 -12.225  98.381  1.00  4.83           H  
ATOM   6999 1HG  MET A 456     -58.369  -9.507  98.459  1.00  4.83           H  
ATOM   7000 2HG  MET A 456     -58.449 -10.656  99.791  1.00  4.83           H  
ATOM   7001 1HE  MET A 456     -55.484 -10.471  96.423  1.00  4.83           H  
ATOM   7002 2HE  MET A 456     -57.202 -10.132  96.137  1.00  4.83           H  
ATOM   7003 3HE  MET A 456     -56.306  -9.183  97.334  1.00  4.83           H  
ATOM   7004  N   GLY A 457     -62.105 -11.261  95.871  1.00  4.74           N  
ATOM   7005  CA  GLY A 457     -63.329 -11.877  95.388  1.00  4.74           C  
ATOM   7006  C   GLY A 457     -63.221 -12.337  93.938  1.00  4.74           C  
ATOM   7007  O   GLY A 457     -64.096 -13.060  93.451  1.00  4.74           O  
ATOM   7008  H   GLY A 457     -62.170 -10.281  96.107  1.00  4.74           H  
ATOM   7009 1HA  GLY A 457     -63.583 -12.723  96.025  1.00  4.74           H  
ATOM   7010 2HA  GLY A 457     -64.140 -11.156  95.478  1.00  4.74           H  
ATOM   7011  N   MET A 458     -62.139 -11.941  93.248  1.00  4.57           N  
ATOM   7012  CA  MET A 458     -61.894 -12.373  91.886  1.00  4.57           C  
ATOM   7013  C   MET A 458     -61.314 -13.792  91.925  1.00  4.57           C  
ATOM   7014  O   MET A 458     -61.274 -14.492  90.910  1.00  4.57           O  
ATOM   7015  CB  MET A 458     -60.992 -11.366  91.173  1.00  4.57           C  
ATOM   7016  CG  MET A 458     -61.680  -9.996  90.990  1.00  4.57           C  
ATOM   7017  SD  MET A 458     -60.686  -8.742  90.161  1.00  4.57           S  
ATOM   7018  CE  MET A 458     -61.923  -7.469  89.972  1.00  4.57           C  
ATOM   7019  H   MET A 458     -61.444 -11.331  93.677  1.00  4.57           H  
ATOM   7020  HA  MET A 458     -62.843 -12.416  91.355  1.00  4.57           H  
ATOM   7021 1HB  MET A 458     -60.078 -11.220  91.742  1.00  4.57           H  
ATOM   7022 2HB  MET A 458     -60.708 -11.757  90.201  1.00  4.57           H  
ATOM   7023 1HG  MET A 458     -62.610 -10.117  90.451  1.00  4.57           H  
ATOM   7024 2HG  MET A 458     -61.922  -9.620  91.983  1.00  4.57           H  
ATOM   7025 1HE  MET A 458     -61.514  -6.622  89.451  1.00  4.57           H  
ATOM   7026 2HE  MET A 458     -62.746  -7.867  89.402  1.00  4.57           H  
ATOM   7027 3HE  MET A 458     -62.284  -7.158  90.953  1.00  4.57           H  
ATOM   7028  N   ASP A 459     -60.903 -14.218  93.125  1.00  4.26           N  
ATOM   7029  CA  ASP A 459     -60.404 -15.549  93.406  1.00  4.26           C  
ATOM   7030  C   ASP A 459     -59.282 -16.000  92.457  1.00  4.26           C  
ATOM   7031  O   ASP A 459     -58.317 -15.248  92.202  1.00  4.26           O  
ATOM   7032  CB  ASP A 459     -61.621 -16.494  93.351  1.00  4.26           C  
ATOM   7033  CG  ASP A 459     -61.443 -17.852  94.010  1.00  4.26           C  
ATOM   7034  OD1 ASP A 459     -61.357 -17.958  95.208  1.00  4.26           O  
ATOM   7035  OD2 ASP A 459     -61.366 -18.780  93.249  1.00  4.26           O  
ATOM   7036  H   ASP A 459     -60.961 -13.593  93.925  1.00  4.26           H  
ATOM   7037  HA  ASP A 459     -60.011 -15.548  94.423  1.00  4.26           H  
ATOM   7038 1HB  ASP A 459     -62.461 -15.994  93.842  1.00  4.26           H  
ATOM   7039 2HB  ASP A 459     -61.917 -16.643  92.311  1.00  4.26           H  
ATOM   7040  N   LYS A 460     -59.428 -17.229  91.932  1.00  3.80           N  
ATOM   7041  CA  LYS A 460     -58.485 -17.832  91.022  1.00  3.80           C  
ATOM   7042  C   LYS A 460     -57.088 -17.700  91.595  1.00  3.80           C  
ATOM   7043  O   LYS A 460     -56.845 -18.079  92.743  1.00  3.80           O  
ATOM   7044  CB  LYS A 460     -58.634 -17.197  89.634  1.00  3.80           C  
ATOM   7045  CG  LYS A 460     -60.047 -17.375  89.061  1.00  3.80           C  
ATOM   7046  CD  LYS A 460     -60.183 -16.864  87.635  1.00  3.80           C  
ATOM   7047  CE  LYS A 460     -61.616 -17.071  87.127  1.00  3.80           C  
ATOM   7048  NZ  LYS A 460     -61.804 -16.583  85.727  1.00  3.80           N  
ATOM   7049  H   LYS A 460     -60.228 -17.805  92.197  1.00  3.80           H  
ATOM   7050  HA  LYS A 460     -58.714 -18.895  90.940  1.00  3.80           H  
ATOM   7051 1HB  LYS A 460     -58.421 -16.123  89.683  1.00  3.80           H  
ATOM   7052 2HB  LYS A 460     -57.936 -17.652  88.932  1.00  3.80           H  
ATOM   7053 1HG  LYS A 460     -60.317 -18.429  89.091  1.00  3.80           H  
ATOM   7054 2HG  LYS A 460     -60.752 -16.826  89.691  1.00  3.80           H  
ATOM   7055 1HD  LYS A 460     -59.939 -15.798  87.605  1.00  3.80           H  
ATOM   7056 2HD  LYS A 460     -59.490 -17.398  86.986  1.00  3.80           H  
ATOM   7057 1HE  LYS A 460     -61.854 -18.133  87.165  1.00  3.80           H  
ATOM   7058 2HE  LYS A 460     -62.302 -16.532  87.783  1.00  3.80           H  
ATOM   7059 1HZ  LYS A 460     -62.761 -16.741  85.442  1.00  3.80           H  
ATOM   7060 2HZ  LYS A 460     -61.600 -15.594  85.680  1.00  3.80           H  
ATOM   7061 3HZ  LYS A 460     -61.184 -17.086  85.110  1.00  3.80           H  
ATOM   7062  N   THR A 461     -56.171 -17.175  90.811  1.00  3.24           N  
ATOM   7063  CA  THR A 461     -54.815 -16.985  91.267  1.00  3.24           C  
ATOM   7064  C   THR A 461     -54.366 -15.574  90.964  1.00  3.24           C  
ATOM   7065  O   THR A 461     -53.283 -15.398  90.431  1.00  3.24           O  
ATOM   7066  CB  THR A 461     -53.870 -17.997  90.597  1.00  3.24           C  
ATOM   7067  OG1 THR A 461     -54.314 -19.329  90.895  1.00  3.24           O  
ATOM   7068  CG2 THR A 461     -52.447 -17.820  91.103  1.00  3.24           C  
ATOM   7069  H   THR A 461     -56.415 -16.873  89.881  1.00  3.24           H  
ATOM   7070  HA  THR A 461     -54.777 -17.128  92.348  1.00  3.24           H  
ATOM   7071  HB  THR A 461     -53.887 -17.847  89.517  1.00  3.24           H  
ATOM   7072  HG1 THR A 461     -54.404 -19.431  91.852  1.00  3.24           H  
ATOM   7073 1HG2 THR A 461     -51.803 -18.544  90.620  1.00  3.24           H  
ATOM   7074 2HG2 THR A 461     -52.099 -16.824  90.887  1.00  3.24           H  
ATOM   7075 3HG2 THR A 461     -52.424 -17.978  92.179  1.00  3.24           H  
ATOM   7076  N   SER A 462     -55.174 -14.561  91.289  1.00  2.68           N  
ATOM   7077  CA  SER A 462     -54.762 -13.218  90.862  1.00  2.68           C  
ATOM   7078  C   SER A 462     -53.956 -12.403  91.904  1.00  2.68           C  
ATOM   7079  O   SER A 462     -52.768 -12.629  92.088  1.00  2.68           O  
ATOM   7080  CB  SER A 462     -56.005 -12.437  90.444  1.00  2.68           C  
ATOM   7081  OG  SER A 462     -56.832 -12.187  91.546  1.00  2.68           O  
ATOM   7082  H   SER A 462     -56.082 -14.740  91.733  1.00  2.68           H  
ATOM   7083  HA  SER A 462     -54.132 -13.330  89.978  1.00  2.68           H  
ATOM   7084 1HB  SER A 462     -55.704 -11.493  89.985  1.00  2.68           H  
ATOM   7085 2HB  SER A 462     -56.557 -13.001  89.688  1.00  2.68           H  
ATOM   7086  HG  SER A 462     -57.249 -13.046  91.761  1.00  2.68           H  
ATOM   7087  N   GLY A 463     -54.563 -11.452  92.599  1.00  2.18           N  
ATOM   7088  CA  GLY A 463     -53.749 -10.630  93.505  1.00  2.18           C  
ATOM   7089  C   GLY A 463     -52.615  -9.914  92.723  1.00  2.18           C  
ATOM   7090  O   GLY A 463     -52.868  -9.266  91.708  1.00  2.18           O  
ATOM   7091  H   GLY A 463     -55.557 -11.314  92.482  1.00  2.18           H  
ATOM   7092 1HA  GLY A 463     -54.383  -9.892  93.997  1.00  2.18           H  
ATOM   7093 2HA  GLY A 463     -53.320 -11.260  94.283  1.00  2.18           H  
ATOM   7094  N   LEU A 464     -51.363 -10.047  93.199  1.00  1.80           N  
ATOM   7095  CA  LEU A 464     -50.193  -9.403  92.563  1.00  1.80           C  
ATOM   7096  C   LEU A 464     -49.510 -10.266  91.484  1.00  1.80           C  
ATOM   7097  O   LEU A 464     -49.111  -9.747  90.443  1.00  1.80           O  
ATOM   7098  CB  LEU A 464     -49.149  -9.038  93.614  1.00  1.80           C  
ATOM   7099  CG  LEU A 464     -47.936  -8.281  93.101  1.00  1.80           C  
ATOM   7100  CD1 LEU A 464     -48.387  -6.924  92.563  1.00  1.80           C  
ATOM   7101  CD2 LEU A 464     -46.940  -8.152  94.226  1.00  1.80           C  
ATOM   7102  H   LEU A 464     -51.226 -10.609  94.025  1.00  1.80           H  
ATOM   7103  HA  LEU A 464     -50.536  -8.488  92.086  1.00  1.80           H  
ATOM   7104 1HB  LEU A 464     -49.619  -8.418  94.377  1.00  1.80           H  
ATOM   7105 2HB  LEU A 464     -48.793  -9.950  94.092  1.00  1.80           H  
ATOM   7106  HG  LEU A 464     -47.481  -8.825  92.277  1.00  1.80           H  
ATOM   7107 1HD1 LEU A 464     -47.533  -6.391  92.197  1.00  1.80           H  
ATOM   7108 2HD1 LEU A 464     -49.097  -7.071  91.751  1.00  1.80           H  
ATOM   7109 3HD1 LEU A 464     -48.856  -6.351  93.364  1.00  1.80           H  
ATOM   7110 1HD2 LEU A 464     -46.061  -7.620  93.899  1.00  1.80           H  
ATOM   7111 2HD2 LEU A 464     -47.384  -7.624  95.032  1.00  1.80           H  
ATOM   7112 3HD2 LEU A 464     -46.656  -9.135  94.573  1.00  1.80           H  
ATOM   7113  N   PHE A 465     -49.281 -11.546  91.792  1.00  1.52           N  
ATOM   7114  CA  PHE A 465     -48.631 -12.524  90.897  1.00  1.52           C  
ATOM   7115  C   PHE A 465     -49.610 -13.605  90.501  1.00  1.52           C  
ATOM   7116  O   PHE A 465     -50.362 -14.092  91.336  1.00  1.52           O  
ATOM   7117  CB  PHE A 465     -47.407 -13.156  91.561  1.00  1.52           C  
ATOM   7118  CG  PHE A 465     -46.174 -12.310  91.590  1.00  1.52           C  
ATOM   7119  CD1 PHE A 465     -45.995 -11.286  92.477  1.00  1.52           C  
ATOM   7120  CD2 PHE A 465     -45.137 -12.637  90.757  1.00  1.52           C  
ATOM   7121  CE1 PHE A 465     -44.820 -10.576  92.504  1.00  1.52           C  
ATOM   7122  CE2 PHE A 465     -43.957 -11.956  90.798  1.00  1.52           C  
ATOM   7123  CZ  PHE A 465     -43.801 -10.912  91.678  1.00  1.52           C  
ATOM   7124  H   PHE A 465     -49.634 -11.881  92.674  1.00  1.52           H  
ATOM   7125  HA  PHE A 465     -48.311 -12.014  89.995  1.00  1.52           H  
ATOM   7126 1HB  PHE A 465     -47.669 -13.420  92.569  1.00  1.52           H  
ATOM   7127 2HB  PHE A 465     -47.164 -14.082  91.039  1.00  1.52           H  
ATOM   7128  HD1 PHE A 465     -46.799 -11.037  93.161  1.00  1.52           H  
ATOM   7129  HD2 PHE A 465     -45.264 -13.462  90.060  1.00  1.52           H  
ATOM   7130  HE1 PHE A 465     -44.698  -9.751  93.202  1.00  1.52           H  
ATOM   7131  HE2 PHE A 465     -43.147 -12.234  90.123  1.00  1.52           H  
ATOM   7132  HZ  PHE A 465     -42.866 -10.354  91.713  1.00  1.52           H  
ATOM   7133  N   VAL A 466     -49.548 -14.017  89.246  1.00  1.34           N  
ATOM   7134  CA  VAL A 466     -50.480 -14.992  88.712  1.00  1.34           C  
ATOM   7135  C   VAL A 466     -49.779 -16.130  87.985  1.00  1.34           C  
ATOM   7136  O   VAL A 466     -48.764 -15.942  87.312  1.00  1.34           O  
ATOM   7137  CB  VAL A 466     -51.448 -14.266  87.755  1.00  1.34           C  
ATOM   7138  CG1 VAL A 466     -50.643 -13.684  86.578  1.00  1.34           C  
ATOM   7139  CG2 VAL A 466     -52.574 -15.205  87.275  1.00  1.34           C  
ATOM   7140  H   VAL A 466     -48.855 -13.605  88.637  1.00  1.34           H  
ATOM   7141  HA  VAL A 466     -51.044 -15.406  89.536  1.00  1.34           H  
ATOM   7142  HB  VAL A 466     -51.898 -13.425  88.288  1.00  1.34           H  
ATOM   7143 1HG1 VAL A 466     -51.310 -13.137  85.911  1.00  1.34           H  
ATOM   7144 2HG1 VAL A 466     -49.874 -13.005  86.961  1.00  1.34           H  
ATOM   7145 3HG1 VAL A 466     -50.167 -14.496  86.027  1.00  1.34           H  
ATOM   7146 1HG2 VAL A 466     -53.243 -14.650  86.621  1.00  1.34           H  
ATOM   7147 2HG2 VAL A 466     -52.170 -16.036  86.751  1.00  1.34           H  
ATOM   7148 3HG2 VAL A 466     -53.133 -15.576  88.106  1.00  1.34           H  
ATOM   7149  N   HIS A 467     -50.313 -17.330  88.146  1.00  1.23           N  
ATOM   7150  CA  HIS A 467     -49.757 -18.496  87.479  1.00  1.23           C  
ATOM   7151  C   HIS A 467     -50.525 -18.748  86.182  1.00  1.23           C  
ATOM   7152  O   HIS A 467     -51.728 -19.018  86.210  1.00  1.23           O  
ATOM   7153  CB  HIS A 467     -49.845 -19.718  88.392  1.00  1.23           C  
ATOM   7154  CG  HIS A 467     -49.110 -19.586  89.706  1.00  1.23           C  
ATOM   7155  ND1 HIS A 467     -48.627 -20.677  90.391  1.00  1.23           N  
ATOM   7156  CD2 HIS A 467     -48.808 -18.500  90.474  1.00  1.23           C  
ATOM   7157  CE1 HIS A 467     -48.050 -20.273  91.510  1.00  1.23           C  
ATOM   7158  NE2 HIS A 467     -48.148 -18.961  91.582  1.00  1.23           N  
ATOM   7159  H   HIS A 467     -51.136 -17.426  88.725  1.00  1.23           H  
ATOM   7160  HA  HIS A 467     -48.712 -18.327  87.224  1.00  1.23           H  
ATOM   7161 1HB  HIS A 467     -50.892 -19.931  88.609  1.00  1.23           H  
ATOM   7162 2HB  HIS A 467     -49.444 -20.575  87.876  1.00  1.23           H  
ATOM   7163  HD2 HIS A 467     -49.038 -17.462  90.270  1.00  1.23           H  
ATOM   7164  HE1 HIS A 467     -47.577 -20.917  92.252  1.00  1.23           H  
ATOM   7165  HE2 HIS A 467     -47.799 -18.382  92.334  1.00  1.23           H  
ATOM   7166  N   ARG A 468     -49.844 -18.599  85.049  1.00  1.17           N  
ATOM   7167  CA  ARG A 468     -50.466 -18.733  83.723  1.00  1.17           C  
ATOM   7168  C   ARG A 468     -49.666 -19.615  82.790  1.00  1.17           C  
ATOM   7169  O   ARG A 468     -48.457 -19.778  82.958  1.00  1.17           O  
ATOM   7170  CB  ARG A 468     -50.685 -17.366  83.064  1.00  1.17           C  
ATOM   7171  CG  ARG A 468     -51.663 -16.458  83.754  1.00  1.17           C  
ATOM   7172  CD  ARG A 468     -53.076 -16.951  83.506  1.00  1.17           C  
ATOM   7173  NE  ARG A 468     -54.109 -16.143  84.165  1.00  1.17           N  
ATOM   7174  CZ  ARG A 468     -55.440 -16.245  83.916  1.00  1.17           C  
ATOM   7175  NH1 ARG A 468     -55.901 -17.086  83.014  1.00  1.17           N  
ATOM   7176  NH2 ARG A 468     -56.323 -15.505  84.570  1.00  1.17           N  
ATOM   7177  H   ARG A 468     -48.845 -18.384  85.106  1.00  1.17           H  
ATOM   7178  HA  ARG A 468     -51.447 -19.194  83.851  1.00  1.17           H  
ATOM   7179 1HB  ARG A 468     -49.735 -16.833  83.033  1.00  1.17           H  
ATOM   7180 2HB  ARG A 468     -51.012 -17.496  82.034  1.00  1.17           H  
ATOM   7181 1HG  ARG A 468     -51.453 -16.460  84.790  1.00  1.17           H  
ATOM   7182 2HG  ARG A 468     -51.569 -15.447  83.367  1.00  1.17           H  
ATOM   7183 1HD  ARG A 468     -53.275 -16.945  82.433  1.00  1.17           H  
ATOM   7184 2HD  ARG A 468     -53.157 -17.975  83.875  1.00  1.17           H  
ATOM   7185  HE  ARG A 468     -53.815 -15.484  84.870  1.00  1.17           H  
ATOM   7186 1HH1 ARG A 468     -55.289 -17.705  82.475  1.00  1.17           H  
ATOM   7187 2HH1 ARG A 468     -56.891 -17.137  82.841  1.00  1.17           H  
ATOM   7188 1HH2 ARG A 468     -56.056 -14.836  85.305  1.00  1.17           H  
ATOM   7189 2HH2 ARG A 468     -57.301 -15.601  84.360  1.00  1.17           H  
ATOM   7190  N   SER A 469     -50.328 -20.202  81.801  1.00  1.16           N  
ATOM   7191  CA  SER A 469     -49.589 -20.982  80.839  1.00  1.16           C  
ATOM   7192  C   SER A 469     -48.811 -20.079  79.930  1.00  1.16           C  
ATOM   7193  O   SER A 469     -49.114 -18.884  79.828  1.00  1.16           O  
ATOM   7194  CB  SER A 469     -50.506 -21.864  80.028  1.00  1.16           C  
ATOM   7195  OG  SER A 469     -51.374 -21.089  79.232  1.00  1.16           O  
ATOM   7196  H   SER A 469     -51.339 -20.088  81.677  1.00  1.16           H  
ATOM   7197  HA  SER A 469     -48.892 -21.599  81.370  1.00  1.16           H  
ATOM   7198 1HB  SER A 469     -49.902 -22.503  79.397  1.00  1.16           H  
ATOM   7199 2HB  SER A 469     -51.083 -22.506  80.686  1.00  1.16           H  
ATOM   7200  HG  SER A 469     -52.017 -20.700  79.875  1.00  1.16           H  
ATOM   7201  N   VAL A 470     -47.857 -20.650  79.219  1.00  1.19           N  
ATOM   7202  CA  VAL A 470     -47.094 -19.862  78.278  1.00  1.19           C  
ATOM   7203  C   VAL A 470     -47.986 -19.265  77.207  1.00  1.19           C  
ATOM   7204  O   VAL A 470     -47.894 -18.066  76.946  1.00  1.19           O  
ATOM   7205  CB  VAL A 470     -46.012 -20.728  77.641  1.00  1.19           C  
ATOM   7206  CG1 VAL A 470     -45.330 -19.996  76.507  1.00  1.19           C  
ATOM   7207  CG2 VAL A 470     -45.053 -21.096  78.691  1.00  1.19           C  
ATOM   7208  H   VAL A 470     -47.633 -21.631  79.398  1.00  1.19           H  
ATOM   7209  HA  VAL A 470     -46.617 -19.053  78.826  1.00  1.19           H  
ATOM   7210  HB  VAL A 470     -46.465 -21.626  77.232  1.00  1.19           H  
ATOM   7211 1HG1 VAL A 470     -44.569 -20.634  76.067  1.00  1.19           H  
ATOM   7212 2HG1 VAL A 470     -46.068 -19.747  75.754  1.00  1.19           H  
ATOM   7213 3HG1 VAL A 470     -44.870 -19.089  76.877  1.00  1.19           H  
ATOM   7214 1HG2 VAL A 470     -44.308 -21.715  78.277  1.00  1.19           H  
ATOM   7215 2HG2 VAL A 470     -44.608 -20.208  79.095  1.00  1.19           H  
ATOM   7216 3HG2 VAL A 470     -45.568 -21.628  79.473  1.00  1.19           H  
ATOM   7217  N   ARG A 471     -48.889 -20.061  76.619  1.00  1.25           N  
ATOM   7218  CA  ARG A 471     -49.781 -19.475  75.620  1.00  1.25           C  
ATOM   7219  C   ARG A 471     -50.633 -18.354  76.223  1.00  1.25           C  
ATOM   7220  O   ARG A 471     -50.837 -17.304  75.598  1.00  1.25           O  
ATOM   7221  CB  ARG A 471     -50.711 -20.497  74.993  1.00  1.25           C  
ATOM   7222  CG  ARG A 471     -51.543 -19.928  73.848  1.00  1.25           C  
ATOM   7223  CD  ARG A 471     -52.429 -20.906  73.187  1.00  1.25           C  
ATOM   7224  NE  ARG A 471     -53.182 -20.263  72.103  1.00  1.25           N  
ATOM   7225  CZ  ARG A 471     -52.750 -20.101  70.819  1.00  1.25           C  
ATOM   7226  NH1 ARG A 471     -51.573 -20.554  70.420  1.00  1.25           N  
ATOM   7227  NH2 ARG A 471     -53.538 -19.475  69.945  1.00  1.25           N  
ATOM   7228  H   ARG A 471     -48.935 -21.058  76.848  1.00  1.25           H  
ATOM   7229  HA  ARG A 471     -49.165 -19.055  74.827  1.00  1.25           H  
ATOM   7230 1HB  ARG A 471     -50.126 -21.288  74.584  1.00  1.25           H  
ATOM   7231 2HB  ARG A 471     -51.377 -20.919  75.749  1.00  1.25           H  
ATOM   7232 1HG  ARG A 471     -52.135 -19.082  74.197  1.00  1.25           H  
ATOM   7233 2HG  ARG A 471     -50.858 -19.604  73.084  1.00  1.25           H  
ATOM   7234 1HD  ARG A 471     -51.840 -21.715  72.764  1.00  1.25           H  
ATOM   7235 2HD  ARG A 471     -53.139 -21.308  73.908  1.00  1.25           H  
ATOM   7236  HE  ARG A 471     -54.092 -19.892  72.334  1.00  1.25           H  
ATOM   7237 1HH1 ARG A 471     -50.938 -21.050  71.060  1.00  1.25           H  
ATOM   7238 2HH1 ARG A 471     -51.290 -20.414  69.461  1.00  1.25           H  
ATOM   7239 1HH2 ARG A 471     -54.438 -19.128  70.237  1.00  1.25           H  
ATOM   7240 2HH2 ARG A 471     -53.245 -19.345  68.960  1.00  1.25           H  
ATOM   7241  N   GLU A 472     -51.142 -18.548  77.433  1.00  1.35           N  
ATOM   7242  CA  GLU A 472     -51.940 -17.462  77.953  1.00  1.35           C  
ATOM   7243  C   GLU A 472     -51.099 -16.200  78.108  1.00  1.35           C  
ATOM   7244  O   GLU A 472     -51.487 -15.122  77.663  1.00  1.35           O  
ATOM   7245  CB  GLU A 472     -52.547 -17.839  79.301  1.00  1.35           C  
ATOM   7246  CG  GLU A 472     -53.686 -18.840  79.274  1.00  1.35           C  
ATOM   7247  CD  GLU A 472     -53.982 -19.389  80.651  1.00  1.35           C  
ATOM   7248  OE1 GLU A 472     -53.097 -20.011  81.199  1.00  1.35           O  
ATOM   7249  OE2 GLU A 472     -55.051 -19.182  81.168  1.00  1.35           O  
ATOM   7250  H   GLU A 472     -50.996 -19.407  77.971  1.00  1.35           H  
ATOM   7251  HA  GLU A 472     -52.740 -17.268  77.244  1.00  1.35           H  
ATOM   7252 1HB  GLU A 472     -51.768 -18.242  79.939  1.00  1.35           H  
ATOM   7253 2HB  GLU A 472     -52.927 -16.946  79.777  1.00  1.35           H  
ATOM   7254 1HG  GLU A 472     -54.578 -18.327  78.911  1.00  1.35           H  
ATOM   7255 2HG  GLU A 472     -53.454 -19.645  78.581  1.00  1.35           H  
ATOM   7256  N   TRP A 473     -49.882 -16.335  78.610  1.00  1.50           N  
ATOM   7257  CA  TRP A 473     -49.058 -15.156  78.792  1.00  1.50           C  
ATOM   7258  C   TRP A 473     -48.724 -14.469  77.467  1.00  1.50           C  
ATOM   7259  O   TRP A 473     -48.746 -13.242  77.364  1.00  1.50           O  
ATOM   7260  CB  TRP A 473     -47.754 -15.474  79.492  1.00  1.50           C  
ATOM   7261  CG  TRP A 473     -47.075 -14.217  79.853  1.00  1.50           C  
ATOM   7262  CD1 TRP A 473     -46.005 -13.621  79.271  1.00  1.50           C  
ATOM   7263  CD2 TRP A 473     -47.482 -13.347  80.917  1.00  1.50           C  
ATOM   7264  NE1 TRP A 473     -45.726 -12.448  79.904  1.00  1.50           N  
ATOM   7265  CE2 TRP A 473     -46.616 -12.265  80.905  1.00  1.50           C  
ATOM   7266  CE3 TRP A 473     -48.515 -13.397  81.868  1.00  1.50           C  
ATOM   7267  CZ2 TRP A 473     -46.734 -11.245  81.780  1.00  1.50           C  
ATOM   7268  CZ3 TRP A 473     -48.632 -12.352  82.767  1.00  1.50           C  
ATOM   7269  CH2 TRP A 473     -47.760 -11.302  82.717  1.00  1.50           C  
ATOM   7270  H   TRP A 473     -49.556 -17.249  78.928  1.00  1.50           H  
ATOM   7271  HA  TRP A 473     -49.608 -14.449  79.407  1.00  1.50           H  
ATOM   7272 1HB  TRP A 473     -47.940 -16.066  80.391  1.00  1.50           H  
ATOM   7273 2HB  TRP A 473     -47.118 -16.056  78.830  1.00  1.50           H  
ATOM   7274  HD1 TRP A 473     -45.459 -14.004  78.421  1.00  1.50           H  
ATOM   7275  HE1 TRP A 473     -44.988 -11.812  79.660  1.00  1.50           H  
ATOM   7276  HE3 TRP A 473     -49.206 -14.240  81.893  1.00  1.50           H  
ATOM   7277  HZ2 TRP A 473     -46.058 -10.414  81.745  1.00  1.50           H  
ATOM   7278  HZ3 TRP A 473     -49.432 -12.385  83.508  1.00  1.50           H  
ATOM   7279  HH2 TRP A 473     -47.871 -10.495  83.424  1.00  1.50           H  
ATOM   7280  N   LEU A 474     -48.362 -15.267  76.463  1.00  1.70           N  
ATOM   7281  CA  LEU A 474     -47.917 -14.739  75.182  1.00  1.70           C  
ATOM   7282  C   LEU A 474     -49.031 -14.262  74.262  1.00  1.70           C  
ATOM   7283  O   LEU A 474     -48.781 -13.492  73.335  1.00  1.70           O  
ATOM   7284  CB  LEU A 474     -47.112 -15.795  74.440  1.00  1.70           C  
ATOM   7285  CG  LEU A 474     -45.858 -16.207  75.113  1.00  1.70           C  
ATOM   7286  CD1 LEU A 474     -45.161 -17.215  74.252  1.00  1.70           C  
ATOM   7287  CD2 LEU A 474     -45.079 -15.017  75.395  1.00  1.70           C  
ATOM   7288  H   LEU A 474     -48.366 -16.277  76.607  1.00  1.70           H  
ATOM   7289  HA  LEU A 474     -47.270 -13.888  75.386  1.00  1.70           H  
ATOM   7290 1HB  LEU A 474     -47.730 -16.686  74.345  1.00  1.70           H  
ATOM   7291 2HB  LEU A 474     -46.868 -15.432  73.444  1.00  1.70           H  
ATOM   7292  HG  LEU A 474     -46.077 -16.699  76.054  1.00  1.70           H  
ATOM   7293 1HD1 LEU A 474     -44.241 -17.544  74.733  1.00  1.70           H  
ATOM   7294 2HD1 LEU A 474     -45.816 -18.060  74.105  1.00  1.70           H  
ATOM   7295 3HD1 LEU A 474     -44.930 -16.770  73.291  1.00  1.70           H  
ATOM   7296 1HD2 LEU A 474     -44.167 -15.318  75.877  1.00  1.70           H  
ATOM   7297 2HD2 LEU A 474     -44.871 -14.509  74.488  1.00  1.70           H  
ATOM   7298 3HD2 LEU A 474     -45.646 -14.357  76.044  1.00  1.70           H  
ATOM   7299  N   TYR A 475     -50.241 -14.756  74.475  1.00  1.93           N  
ATOM   7300  CA  TYR A 475     -51.374 -14.388  73.644  1.00  1.93           C  
ATOM   7301  C   TYR A 475     -52.471 -13.671  74.409  1.00  1.93           C  
ATOM   7302  O   TYR A 475     -52.936 -12.618  73.976  1.00  1.93           O  
ATOM   7303  CB  TYR A 475     -51.938 -15.639  72.985  1.00  1.93           C  
ATOM   7304  CG  TYR A 475     -51.027 -16.262  71.978  1.00  1.93           C  
ATOM   7305  CD1 TYR A 475     -50.035 -17.119  72.358  1.00  1.93           C  
ATOM   7306  CD2 TYR A 475     -51.235 -16.008  70.657  1.00  1.93           C  
ATOM   7307  CE1 TYR A 475     -49.245 -17.710  71.422  1.00  1.93           C  
ATOM   7308  CE2 TYR A 475     -50.455 -16.599  69.710  1.00  1.93           C  
ATOM   7309  CZ  TYR A 475     -49.469 -17.446  70.077  1.00  1.93           C  
ATOM   7310  OH  TYR A 475     -48.716 -18.040  69.115  1.00  1.93           O  
ATOM   7311  H   TYR A 475     -50.384 -15.432  75.222  1.00  1.93           H  
ATOM   7312  HA  TYR A 475     -51.022 -13.709  72.871  1.00  1.93           H  
ATOM   7313 1HB  TYR A 475     -52.171 -16.381  73.742  1.00  1.93           H  
ATOM   7314 2HB  TYR A 475     -52.869 -15.392  72.490  1.00  1.93           H  
ATOM   7315  HD1 TYR A 475     -49.874 -17.325  73.401  1.00  1.93           H  
ATOM   7316  HD2 TYR A 475     -52.025 -15.348  70.369  1.00  1.93           H  
ATOM   7317  HE1 TYR A 475     -48.468 -18.382  71.742  1.00  1.93           H  
ATOM   7318  HE2 TYR A 475     -50.627 -16.402  68.657  1.00  1.93           H  
ATOM   7319  HH  TYR A 475     -49.174 -17.972  68.249  1.00  1.93           H  
ATOM   7320  N   GLN A 476     -52.925 -14.260  75.515  1.00  2.20           N  
ATOM   7321  CA  GLN A 476     -54.014 -13.653  76.283  1.00  2.20           C  
ATOM   7322  C   GLN A 476     -54.325 -14.384  77.580  1.00  2.20           C  
ATOM   7323  O   GLN A 476     -54.384 -15.607  77.612  1.00  2.20           O  
ATOM   7324  CB  GLN A 476     -55.271 -13.619  75.413  1.00  2.20           C  
ATOM   7325  CG  GLN A 476     -55.689 -15.019  74.931  1.00  2.20           C  
ATOM   7326  CD  GLN A 476     -56.778 -15.013  73.865  1.00  2.20           C  
ATOM   7327  OE1 GLN A 476     -57.069 -13.983  73.242  1.00  2.20           O  
ATOM   7328  NE2 GLN A 476     -57.389 -16.173  73.644  1.00  2.20           N  
ATOM   7329  H   GLN A 476     -52.462 -15.110  75.857  1.00  2.20           H  
ATOM   7330  HA  GLN A 476     -53.720 -12.636  76.533  1.00  2.20           H  
ATOM   7331 1HB  GLN A 476     -56.071 -13.236  76.024  1.00  2.20           H  
ATOM   7332 2HB  GLN A 476     -55.176 -12.949  74.569  1.00  2.20           H  
ATOM   7333 1HG  GLN A 476     -54.819 -15.527  74.522  1.00  2.20           H  
ATOM   7334 2HG  GLN A 476     -56.065 -15.571  75.794  1.00  2.20           H  
ATOM   7335 1HE2 GLN A 476     -58.114 -16.239  72.957  1.00  2.20           H  
ATOM   7336 2HE2 GLN A 476     -57.127 -16.983  74.169  1.00  2.20           H  
ATOM   7337  N   CYS A 477     -54.696 -13.628  78.606  1.00  2.49           N  
ATOM   7338  CA  CYS A 477     -55.078 -14.216  79.890  1.00  2.49           C  
ATOM   7339  C   CYS A 477     -56.497 -13.842  80.316  1.00  2.49           C  
ATOM   7340  O   CYS A 477     -57.249 -14.677  80.814  1.00  2.49           O  
ATOM   7341  CB  CYS A 477     -54.105 -13.745  80.974  1.00  2.49           C  
ATOM   7342  SG  CYS A 477     -52.366 -14.196  80.710  1.00  2.49           S  
ATOM   7343  H   CYS A 477     -54.654 -12.629  78.501  1.00  2.49           H  
ATOM   7344  HA  CYS A 477     -55.017 -15.302  79.807  1.00  2.49           H  
ATOM   7345 1HB  CYS A 477     -54.155 -12.666  81.037  1.00  2.49           H  
ATOM   7346 2HB  CYS A 477     -54.414 -14.136  81.937  1.00  2.49           H  
ATOM   7347  HG  CYS A 477     -52.371 -14.150  79.365  1.00  2.49           H  
ATOM   7348  N   TYR A 478     -56.851 -12.574  80.127  1.00  2.76           N  
ATOM   7349  CA  TYR A 478     -58.152 -12.024  80.521  1.00  2.76           C  
ATOM   7350  C   TYR A 478     -58.524 -12.247  81.985  1.00  2.76           C  
ATOM   7351  O   TYR A 478     -59.675 -12.555  82.299  1.00  2.76           O  
ATOM   7352  CB  TYR A 478     -59.284 -12.581  79.671  1.00  2.76           C  
ATOM   7353  CG  TYR A 478     -59.114 -12.398  78.207  1.00  2.76           C  
ATOM   7354  CD1 TYR A 478     -58.968 -13.503  77.410  1.00  2.76           C  
ATOM   7355  CD2 TYR A 478     -59.087 -11.128  77.657  1.00  2.76           C  
ATOM   7356  CE1 TYR A 478     -58.820 -13.357  76.066  1.00  2.76           C  
ATOM   7357  CE2 TYR A 478     -58.921 -10.976  76.297  1.00  2.76           C  
ATOM   7358  CZ  TYR A 478     -58.788 -12.089  75.497  1.00  2.76           C  
ATOM   7359  OH  TYR A 478     -58.621 -11.945  74.132  1.00  2.76           O  
ATOM   7360  H   TYR A 478     -56.190 -11.952  79.699  1.00  2.76           H  
ATOM   7361  HA  TYR A 478     -58.113 -10.944  80.364  1.00  2.76           H  
ATOM   7362 1HB  TYR A 478     -59.403 -13.647  79.870  1.00  2.76           H  
ATOM   7363 2HB  TYR A 478     -60.216 -12.098  79.963  1.00  2.76           H  
ATOM   7364  HD1 TYR A 478     -58.987 -14.501  77.851  1.00  2.76           H  
ATOM   7365  HD2 TYR A 478     -59.196 -10.253  78.298  1.00  2.76           H  
ATOM   7366  HE1 TYR A 478     -58.728 -14.234  75.453  1.00  2.76           H  
ATOM   7367  HE2 TYR A 478     -58.895  -9.979  75.857  1.00  2.76           H  
ATOM   7368  HH  TYR A 478     -58.171 -12.733  73.766  1.00  2.76           H  
ATOM   7369  N   ASP A 479     -57.579 -12.086  82.895  1.00  3.00           N  
ATOM   7370  CA  ASP A 479     -57.917 -12.249  84.300  1.00  3.00           C  
ATOM   7371  C   ASP A 479     -58.976 -11.229  84.636  1.00  3.00           C  
ATOM   7372  O   ASP A 479     -59.044 -10.160  84.024  1.00  3.00           O  
ATOM   7373  CB  ASP A 479     -56.756 -11.986  85.243  1.00  3.00           C  
ATOM   7374  CG  ASP A 479     -56.996 -12.532  86.605  1.00  3.00           C  
ATOM   7375  OD1 ASP A 479     -56.734 -13.702  86.783  1.00  3.00           O  
ATOM   7376  OD2 ASP A 479     -57.467 -11.799  87.470  1.00  3.00           O  
ATOM   7377  H   ASP A 479     -56.643 -11.852  82.607  1.00  3.00           H  
ATOM   7378  HA  ASP A 479     -58.317 -13.248  84.466  1.00  3.00           H  
ATOM   7379 1HB  ASP A 479     -55.816 -12.349  84.833  1.00  3.00           H  
ATOM   7380 2HB  ASP A 479     -56.702 -10.933  85.361  1.00  3.00           H  
ATOM   7381  N   GLN A 480     -59.778 -11.496  85.646  1.00  3.22           N  
ATOM   7382  CA  GLN A 480     -60.794 -10.524  86.009  1.00  3.22           C  
ATOM   7383  C   GLN A 480     -60.124  -9.200  86.417  1.00  3.22           C  
ATOM   7384  O   GLN A 480     -60.630  -8.113  86.131  1.00  3.22           O  
ATOM   7385  CB  GLN A 480     -61.640 -11.039  87.159  1.00  3.22           C  
ATOM   7386  CG  GLN A 480     -62.918 -10.269  87.361  1.00  3.22           C  
ATOM   7387  CD  GLN A 480     -63.872 -10.528  86.199  1.00  3.22           C  
ATOM   7388  OE1 GLN A 480     -64.133 -11.699  85.894  1.00  3.22           O  
ATOM   7389  NE2 GLN A 480     -64.391  -9.492  85.551  1.00  3.22           N  
ATOM   7390  H   GLN A 480     -59.683 -12.362  86.162  1.00  3.22           H  
ATOM   7391  HA  GLN A 480     -61.430 -10.340  85.142  1.00  3.22           H  
ATOM   7392 1HB  GLN A 480     -61.887 -12.087  87.001  1.00  3.22           H  
ATOM   7393 2HB  GLN A 480     -61.061 -10.974  88.067  1.00  3.22           H  
ATOM   7394 1HG  GLN A 480     -63.397 -10.583  88.282  1.00  3.22           H  
ATOM   7395 2HG  GLN A 480     -62.688  -9.204  87.388  1.00  3.22           H  
ATOM   7396 1HE2 GLN A 480     -65.019  -9.648  84.788  1.00  3.22           H  
ATOM   7397 2HE2 GLN A 480     -64.168  -8.548  85.811  1.00  3.22           H  
ATOM   7398  N   ALA A 481     -58.932  -9.289  87.036  1.00  3.44           N  
ATOM   7399  CA  ALA A 481     -58.219  -8.099  87.498  1.00  3.44           C  
ATOM   7400  C   ALA A 481     -57.484  -7.399  86.354  1.00  3.44           C  
ATOM   7401  O   ALA A 481     -56.892  -6.337  86.552  1.00  3.44           O  
ATOM   7402  CB  ALA A 481     -57.234  -8.466  88.591  1.00  3.44           C  
ATOM   7403  H   ALA A 481     -58.510 -10.211  87.217  1.00  3.44           H  
ATOM   7404  HA  ALA A 481     -58.953  -7.402  87.902  1.00  3.44           H  
ATOM   7405 1HB  ALA A 481     -56.725  -7.570  88.947  1.00  3.44           H  
ATOM   7406 2HB  ALA A 481     -57.759  -8.939  89.420  1.00  3.44           H  
ATOM   7407 3HB  ALA A 481     -56.510  -9.163  88.185  1.00  3.44           H  
ATOM   7408  N   LEU A 482     -57.528  -7.991  85.159  1.00  3.65           N  
ATOM   7409  CA  LEU A 482     -56.913  -7.423  83.976  1.00  3.65           C  
ATOM   7410  C   LEU A 482     -57.991  -6.685  83.216  1.00  3.65           C  
ATOM   7411  O   LEU A 482     -57.892  -5.475  82.956  1.00  3.65           O  
ATOM   7412  CB  LEU A 482     -56.284  -8.523  83.091  1.00  3.65           C  
ATOM   7413  CG  LEU A 482     -54.775  -8.862  83.300  1.00  3.65           C  
ATOM   7414  CD1 LEU A 482     -54.441  -9.056  84.746  1.00  3.65           C  
ATOM   7415  CD2 LEU A 482     -54.447 -10.126  82.538  1.00  3.65           C  
ATOM   7416  H   LEU A 482     -58.045  -8.855  85.043  1.00  3.65           H  
ATOM   7417  HA  LEU A 482     -56.150  -6.739  84.276  1.00  3.65           H  
ATOM   7418 1HB  LEU A 482     -56.835  -9.428  83.241  1.00  3.65           H  
ATOM   7419 2HB  LEU A 482     -56.405  -8.228  82.048  1.00  3.65           H  
ATOM   7420  HG  LEU A 482     -54.191  -8.069  82.919  1.00  3.65           H  
ATOM   7421 1HD1 LEU A 482     -53.376  -9.271  84.831  1.00  3.65           H  
ATOM   7422 2HD1 LEU A 482     -54.676  -8.163  85.297  1.00  3.65           H  
ATOM   7423 3HD1 LEU A 482     -54.976  -9.847  85.157  1.00  3.65           H  
ATOM   7424 1HD2 LEU A 482     -53.389 -10.356  82.653  1.00  3.65           H  
ATOM   7425 2HD2 LEU A 482     -55.030 -10.940  82.923  1.00  3.65           H  
ATOM   7426 3HD2 LEU A 482     -54.672  -9.981  81.505  1.00  3.65           H  
ATOM   7427  N   GLY A 483     -59.089  -7.402  82.955  1.00  3.85           N  
ATOM   7428  CA  GLY A 483     -60.232  -6.850  82.237  1.00  3.85           C  
ATOM   7429  C   GLY A 483     -60.789  -5.631  82.965  1.00  3.85           C  
ATOM   7430  O   GLY A 483     -61.248  -4.674  82.340  1.00  3.85           O  
ATOM   7431  H   GLY A 483     -59.116  -8.377  83.249  1.00  3.85           H  
ATOM   7432 1HA  GLY A 483     -59.932  -6.577  81.226  1.00  3.85           H  
ATOM   7433 2HA  GLY A 483     -61.005  -7.614  82.154  1.00  3.85           H  
ATOM   7434  N   ALA A 484     -60.698  -5.649  84.296  1.00  3.97           N  
ATOM   7435  CA  ALA A 484     -61.153  -4.566  85.148  1.00  3.97           C  
ATOM   7436  C   ALA A 484     -60.472  -3.218  84.871  1.00  3.97           C  
ATOM   7437  O   ALA A 484     -61.065  -2.185  85.180  1.00  3.97           O  
ATOM   7438  CB  ALA A 484     -60.927  -4.927  86.614  1.00  3.97           C  
ATOM   7439  H   ALA A 484     -60.347  -6.489  84.759  1.00  3.97           H  
ATOM   7440  HA  ALA A 484     -62.219  -4.440  84.970  1.00  3.97           H  
ATOM   7441 1HB  ALA A 484     -61.320  -4.132  87.242  1.00  3.97           H  
ATOM   7442 2HB  ALA A 484     -61.441  -5.856  86.850  1.00  3.97           H  
ATOM   7443 3HB  ALA A 484     -59.861  -5.050  86.797  1.00  3.97           H  
ATOM   7444  N   SER A 485     -59.209  -3.198  84.394  1.00  3.99           N  
ATOM   7445  CA  SER A 485     -58.545  -1.897  84.236  1.00  3.99           C  
ATOM   7446  C   SER A 485     -57.686  -1.596  82.965  1.00  3.99           C  
ATOM   7447  O   SER A 485     -57.797  -0.493  82.420  1.00  3.99           O  
ATOM   7448  CB  SER A 485     -57.720  -1.643  85.485  1.00  3.99           C  
ATOM   7449  OG  SER A 485     -57.059  -0.419  85.411  1.00  3.99           O  
ATOM   7450  H   SER A 485     -58.750  -4.058  84.095  1.00  3.99           H  
ATOM   7451  HA  SER A 485     -59.335  -1.146  84.237  1.00  3.99           H  
ATOM   7452 1HB  SER A 485     -58.379  -1.645  86.356  1.00  3.99           H  
ATOM   7453 2HB  SER A 485     -57.006  -2.439  85.623  1.00  3.99           H  
ATOM   7454  HG  SER A 485     -56.503  -0.475  84.631  1.00  3.99           H  
ATOM   7455  N   CYS A 486     -56.764  -2.492  82.556  1.00  3.90           N  
ATOM   7456  CA  CYS A 486     -55.765  -2.129  81.501  1.00  3.90           C  
ATOM   7457  C   CYS A 486     -55.464  -3.280  80.527  1.00  3.90           C  
ATOM   7458  O   CYS A 486     -55.992  -4.379  80.680  1.00  3.90           O  
ATOM   7459  CB  CYS A 486     -54.432  -1.642  82.099  1.00  3.90           C  
ATOM   7460  SG  CYS A 486     -54.564  -0.314  83.310  1.00  3.90           S  
ATOM   7461  H   CYS A 486     -56.774  -3.431  82.957  1.00  3.90           H  
ATOM   7462  HA  CYS A 486     -56.175  -1.305  80.918  1.00  3.90           H  
ATOM   7463 1HB  CYS A 486     -53.872  -2.427  82.526  1.00  3.90           H  
ATOM   7464 2HB  CYS A 486     -53.821  -1.266  81.285  1.00  3.90           H  
ATOM   7465  HG  CYS A 486     -53.253   0.008  83.342  1.00  3.90           H  
ATOM   7466  N   ASN A 487     -54.637  -3.035  79.499  1.00  3.79           N  
ATOM   7467  CA  ASN A 487     -54.304  -4.113  78.566  1.00  3.79           C  
ATOM   7468  C   ASN A 487     -53.085  -4.903  79.037  1.00  3.79           C  
ATOM   7469  O   ASN A 487     -52.163  -4.341  79.637  1.00  3.79           O  
ATOM   7470  CB  ASN A 487     -54.084  -3.560  77.177  1.00  3.79           C  
ATOM   7471  CG  ASN A 487     -55.338  -2.988  76.590  1.00  3.79           C  
ATOM   7472  OD1 ASN A 487     -56.421  -3.585  76.671  1.00  3.79           O  
ATOM   7473  ND2 ASN A 487     -55.218  -1.826  75.999  1.00  3.79           N  
ATOM   7474  H   ASN A 487     -54.193  -2.125  79.366  1.00  3.79           H  
ATOM   7475  HA  ASN A 487     -55.137  -4.817  78.527  1.00  3.79           H  
ATOM   7476 1HB  ASN A 487     -53.325  -2.780  77.208  1.00  3.79           H  
ATOM   7477 2HB  ASN A 487     -53.713  -4.356  76.525  1.00  3.79           H  
ATOM   7478 1HD2 ASN A 487     -56.017  -1.387  75.586  1.00  3.79           H  
ATOM   7479 2HD2 ASN A 487     -54.326  -1.377  75.953  1.00  3.79           H  
ATOM   7480  N   LEU A 488     -53.070  -6.195  78.713  1.00  3.70           N  
ATOM   7481  CA  LEU A 488     -51.973  -7.105  79.049  1.00  3.70           C  
ATOM   7482  C   LEU A 488     -50.883  -7.137  77.962  1.00  3.70           C  
ATOM   7483  O   LEU A 488     -51.134  -6.773  76.809  1.00  3.70           O  
ATOM   7484  CB  LEU A 488     -52.574  -8.508  79.312  1.00  3.70           C  
ATOM   7485  CG  LEU A 488     -53.389  -9.190  78.128  1.00  3.70           C  
ATOM   7486  CD1 LEU A 488     -52.447  -9.930  77.236  1.00  3.70           C  
ATOM   7487  CD2 LEU A 488     -54.446 -10.148  78.684  1.00  3.70           C  
ATOM   7488  H   LEU A 488     -53.872  -6.569  78.223  1.00  3.70           H  
ATOM   7489  HA  LEU A 488     -51.512  -6.755  79.974  1.00  3.70           H  
ATOM   7490 1HB  LEU A 488     -51.753  -9.176  79.571  1.00  3.70           H  
ATOM   7491 2HB  LEU A 488     -53.234  -8.433  80.176  1.00  3.70           H  
ATOM   7492  HG  LEU A 488     -53.881  -8.423  77.535  1.00  3.70           H  
ATOM   7493 1HD1 LEU A 488     -52.984 -10.390  76.423  1.00  3.70           H  
ATOM   7494 2HD1 LEU A 488     -51.741  -9.225  76.844  1.00  3.70           H  
ATOM   7495 3HD1 LEU A 488     -51.918 -10.703  77.794  1.00  3.70           H  
ATOM   7496 1HD2 LEU A 488     -54.989 -10.604  77.852  1.00  3.70           H  
ATOM   7497 2HD2 LEU A 488     -53.947 -10.915  79.272  1.00  3.70           H  
ATOM   7498 3HD2 LEU A 488     -55.142  -9.592  79.310  1.00  3.70           H  
ATOM   7499  N   CYS A 489     -49.664  -7.585  78.306  1.00  3.70           N  
ATOM   7500  CA  CYS A 489     -48.614  -7.695  77.285  1.00  3.70           C  
ATOM   7501  C   CYS A 489     -49.032  -8.608  76.141  1.00  3.70           C  
ATOM   7502  O   CYS A 489     -49.446  -9.740  76.368  1.00  3.70           O  
ATOM   7503  CB  CYS A 489     -47.315  -8.234  77.873  1.00  3.70           C  
ATOM   7504  SG  CYS A 489     -45.968  -8.406  76.671  1.00  3.70           S  
ATOM   7505  H   CYS A 489     -49.437  -7.843  79.272  1.00  3.70           H  
ATOM   7506  HA  CYS A 489     -48.419  -6.700  76.885  1.00  3.70           H  
ATOM   7507 1HB  CYS A 489     -46.980  -7.555  78.624  1.00  3.70           H  
ATOM   7508 2HB  CYS A 489     -47.492  -9.204  78.345  1.00  3.70           H  
ATOM   7509  HG  CYS A 489     -46.723  -8.931  75.673  1.00  3.70           H  
ATOM   7510  N   THR A 490     -48.867  -8.111  74.914  1.00  3.80           N  
ATOM   7511  CA  THR A 490     -49.236  -8.809  73.677  1.00  3.80           C  
ATOM   7512  C   THR A 490     -50.722  -9.188  73.587  1.00  3.80           C  
ATOM   7513  O   THR A 490     -51.070 -10.236  73.039  1.00  3.80           O  
ATOM   7514  CB  THR A 490     -48.408 -10.094  73.504  1.00  3.80           C  
ATOM   7515  OG1 THR A 490     -47.037  -9.848  73.861  1.00  3.80           O  
ATOM   7516  CG2 THR A 490     -48.475 -10.567  72.047  1.00  3.80           C  
ATOM   7517  H   THR A 490     -48.495  -7.175  74.838  1.00  3.80           H  
ATOM   7518  HA  THR A 490     -49.015  -8.146  72.841  1.00  3.80           H  
ATOM   7519  HB  THR A 490     -48.811 -10.876  74.154  1.00  3.80           H  
ATOM   7520  HG1 THR A 490     -46.611 -10.699  74.015  1.00  3.80           H  
ATOM   7521 1HG2 THR A 490     -47.891 -11.481  71.937  1.00  3.80           H  
ATOM   7522 2HG2 THR A 490     -49.512 -10.770  71.777  1.00  3.80           H  
ATOM   7523 3HG2 THR A 490     -48.073  -9.799  71.390  1.00  3.80           H  
ATOM   7524  N   SER A 491     -51.601  -8.250  73.964  1.00  3.97           N  
ATOM   7525  CA  SER A 491     -53.061  -8.426  73.924  1.00  3.97           C  
ATOM   7526  C   SER A 491     -53.613  -8.689  72.526  1.00  3.97           C  
ATOM   7527  O   SER A 491     -54.747  -9.137  72.369  1.00  3.97           O  
ATOM   7528  CB  SER A 491     -53.734  -7.199  74.487  1.00  3.97           C  
ATOM   7529  OG  SER A 491     -53.532  -6.099  73.643  1.00  3.97           O  
ATOM   7530  H   SER A 491     -51.237  -7.403  74.390  1.00  3.97           H  
ATOM   7531  HA  SER A 491     -53.319  -9.284  74.537  1.00  3.97           H  
ATOM   7532 1HB  SER A 491     -54.800  -7.385  74.603  1.00  3.97           H  
ATOM   7533 2HB  SER A 491     -53.327  -6.983  75.475  1.00  3.97           H  
ATOM   7534  HG  SER A 491     -53.872  -6.365  72.784  1.00  3.97           H  
ATOM   7535  N   GLN A 492     -52.809  -8.399  71.510  1.00  4.18           N  
ATOM   7536  CA  GLN A 492     -53.147  -8.622  70.110  1.00  4.18           C  
ATOM   7537  C   GLN A 492     -53.407 -10.109  69.794  1.00  4.18           C  
ATOM   7538  O   GLN A 492     -54.040 -10.424  68.777  1.00  4.18           O  
ATOM   7539  CB  GLN A 492     -52.037  -8.056  69.221  1.00  4.18           C  
ATOM   7540  CG  GLN A 492     -50.700  -8.796  69.302  1.00  4.18           C  
ATOM   7541  CD  GLN A 492     -49.620  -8.102  68.466  1.00  4.18           C  
ATOM   7542  OE1 GLN A 492     -49.782  -7.937  67.252  1.00  4.18           O  
ATOM   7543  NE2 GLN A 492     -48.534  -7.676  69.119  1.00  4.18           N  
ATOM   7544  H   GLN A 492     -51.901  -8.024  71.733  1.00  4.18           H  
ATOM   7545  HA  GLN A 492     -54.064  -8.076  69.892  1.00  4.18           H  
ATOM   7546 1HB  GLN A 492     -52.369  -8.058  68.185  1.00  4.18           H  
ATOM   7547 2HB  GLN A 492     -51.854  -7.020  69.496  1.00  4.18           H  
ATOM   7548 1HG  GLN A 492     -50.376  -8.822  70.340  1.00  4.18           H  
ATOM   7549 2HG  GLN A 492     -50.834  -9.816  68.926  1.00  4.18           H  
ATOM   7550 1HE2 GLN A 492     -47.769  -7.160  68.635  1.00  4.18           H  
ATOM   7551 2HE2 GLN A 492     -48.448  -7.822  70.097  1.00  4.18           H  
ATOM   7552  N   THR A 493     -52.956 -11.023  70.678  1.00  4.34           N  
ATOM   7553  CA  THR A 493     -53.153 -12.460  70.492  1.00  4.34           C  
ATOM   7554  C   THR A 493     -52.967 -12.873  69.021  1.00  4.34           C  
ATOM   7555  O   THR A 493     -52.264 -12.207  68.260  1.00  4.34           O  
ATOM   7556  CB  THR A 493     -54.548 -12.923  71.083  1.00  4.34           C  
ATOM   7557  OG1 THR A 493     -54.669 -14.351  70.990  1.00  4.34           O  
ATOM   7558  CG2 THR A 493     -55.763 -12.293  70.405  1.00  4.34           C  
ATOM   7559  H   THR A 493     -52.449 -10.714  71.512  1.00  4.34           H  
ATOM   7560  HA  THR A 493     -52.389 -12.971  71.072  1.00  4.34           H  
ATOM   7561  HB  THR A 493     -54.585 -12.647  72.131  1.00  4.34           H  
ATOM   7562  HG1 THR A 493     -55.415 -14.628  71.550  1.00  4.34           H  
ATOM   7563 1HG2 THR A 493     -56.667 -12.666  70.883  1.00  4.34           H  
ATOM   7564 2HG2 THR A 493     -55.745 -11.216  70.508  1.00  4.34           H  
ATOM   7565 3HG2 THR A 493     -55.772 -12.555  69.373  1.00  4.34           H  
ATOM   7566  N   GLU A 494     -53.469 -14.048  68.663  1.00  4.39           N  
ATOM   7567  CA  GLU A 494     -53.404 -14.515  67.286  1.00  4.39           C  
ATOM   7568  C   GLU A 494     -54.583 -13.941  66.502  1.00  4.39           C  
ATOM   7569  O   GLU A 494     -54.424 -13.414  65.401  1.00  4.39           O  
ATOM   7570  CB  GLU A 494     -53.438 -16.047  67.234  1.00  4.39           C  
ATOM   7571  CG  GLU A 494     -53.265 -16.656  65.845  1.00  4.39           C  
ATOM   7572  CD  GLU A 494     -53.197 -18.189  65.868  1.00  4.39           C  
ATOM   7573  OE1 GLU A 494     -53.282 -18.777  66.938  1.00  4.39           O  
ATOM   7574  OE2 GLU A 494     -53.079 -18.763  64.811  1.00  4.39           O  
ATOM   7575  H   GLU A 494     -53.972 -14.561  69.367  1.00  4.39           H  
ATOM   7576  HA  GLU A 494     -52.478 -14.158  66.832  1.00  4.39           H  
ATOM   7577 1HB  GLU A 494     -52.677 -16.456  67.869  1.00  4.39           H  
ATOM   7578 2HB  GLU A 494     -54.395 -16.395  67.622  1.00  4.39           H  
ATOM   7579 1HG  GLU A 494     -54.103 -16.347  65.219  1.00  4.39           H  
ATOM   7580 2HG  GLU A 494     -52.353 -16.264  65.401  1.00  4.39           H  
ATOM   7581  N   THR A 495     -55.773 -14.044  67.098  1.00  4.36           N  
ATOM   7582  CA  THR A 495     -57.009 -13.647  66.444  1.00  4.36           C  
ATOM   7583  C   THR A 495     -57.121 -12.175  66.097  1.00  4.36           C  
ATOM   7584  O   THR A 495     -57.469 -11.859  64.957  1.00  4.36           O  
ATOM   7585  CB  THR A 495     -58.231 -14.014  67.309  1.00  4.36           C  
ATOM   7586  OG1 THR A 495     -58.302 -15.438  67.473  1.00  4.36           O  
ATOM   7587  CG2 THR A 495     -59.510 -13.498  66.660  1.00  4.36           C  
ATOM   7588  H   THR A 495     -55.813 -14.451  68.019  1.00  4.36           H  
ATOM   7589  HA  THR A 495     -57.079 -14.207  65.511  1.00  4.36           H  
ATOM   7590  HB  THR A 495     -58.127 -13.553  68.293  1.00  4.36           H  
ATOM   7591  HG1 THR A 495     -59.141 -15.671  67.885  1.00  4.36           H  
ATOM   7592 1HG2 THR A 495     -60.364 -13.755  67.286  1.00  4.36           H  
ATOM   7593 2HG2 THR A 495     -59.458 -12.411  66.554  1.00  4.36           H  
ATOM   7594 3HG2 THR A 495     -59.632 -13.951  65.678  1.00  4.36           H  
ATOM   7595  N   GLU A 496     -56.836 -11.277  67.043  1.00  4.27           N  
ATOM   7596  CA  GLU A 496     -57.042  -9.866  66.766  1.00  4.27           C  
ATOM   7597  C   GLU A 496     -55.938  -9.371  65.843  1.00  4.27           C  
ATOM   7598  O   GLU A 496     -56.191  -8.639  64.888  1.00  4.27           O  
ATOM   7599  CB  GLU A 496     -57.056  -9.066  68.067  1.00  4.27           C  
ATOM   7600  CG  GLU A 496     -58.193  -9.425  69.044  1.00  4.27           C  
ATOM   7601  CD  GLU A 496     -59.588  -9.195  68.537  1.00  4.27           C  
ATOM   7602  OE1 GLU A 496     -59.869  -8.125  68.067  1.00  4.27           O  
ATOM   7603  OE2 GLU A 496     -60.387 -10.094  68.657  1.00  4.27           O  
ATOM   7604  H   GLU A 496     -56.506 -11.573  67.950  1.00  4.27           H  
ATOM   7605  HA  GLU A 496     -58.000  -9.741  66.266  1.00  4.27           H  
ATOM   7606 1HB  GLU A 496     -56.126  -9.197  68.591  1.00  4.27           H  
ATOM   7607 2HB  GLU A 496     -57.145  -8.007  67.834  1.00  4.27           H  
ATOM   7608 1HG  GLU A 496     -58.092 -10.480  69.301  1.00  4.27           H  
ATOM   7609 2HG  GLU A 496     -58.051  -8.850  69.958  1.00  4.27           H  
ATOM   7610  N   ALA A 497     -54.714  -9.853  66.066  1.00  4.10           N  
ATOM   7611  CA  ALA A 497     -53.580  -9.495  65.222  1.00  4.10           C  
ATOM   7612  C   ALA A 497     -53.839  -9.892  63.770  1.00  4.10           C  
ATOM   7613  O   ALA A 497     -53.488  -9.165  62.836  1.00  4.10           O  
ATOM   7614  CB  ALA A 497     -52.328 -10.195  65.717  1.00  4.10           C  
ATOM   7615  H   ALA A 497     -54.545 -10.416  66.895  1.00  4.10           H  
ATOM   7616  HA  ALA A 497     -53.443  -8.416  65.269  1.00  4.10           H  
ATOM   7617 1HB  ALA A 497     -51.484  -9.917  65.096  1.00  4.10           H  
ATOM   7618 2HB  ALA A 497     -52.129  -9.916  66.743  1.00  4.10           H  
ATOM   7619 3HB  ALA A 497     -52.475 -11.277  65.664  1.00  4.10           H  
ATOM   7620  N   LEU A 498     -54.469 -11.046  63.579  1.00  3.83           N  
ATOM   7621  CA  LEU A 498     -54.795 -11.533  62.256  1.00  3.83           C  
ATOM   7622  C   LEU A 498     -56.028 -10.849  61.664  1.00  3.83           C  
ATOM   7623  O   LEU A 498     -56.111 -10.641  60.456  1.00  3.83           O  
ATOM   7624  CB  LEU A 498     -54.982 -13.043  62.273  1.00  3.83           C  
ATOM   7625  CG  LEU A 498     -55.212 -13.676  60.916  1.00  3.83           C  
ATOM   7626  CD1 LEU A 498     -54.009 -13.351  60.002  1.00  3.83           C  
ATOM   7627  CD2 LEU A 498     -55.367 -15.179  61.097  1.00  3.83           C  
ATOM   7628  H   LEU A 498     -54.690 -11.643  64.376  1.00  3.83           H  
ATOM   7629  HA  LEU A 498     -53.943 -11.327  61.618  1.00  3.83           H  
ATOM   7630 1HB  LEU A 498     -54.088 -13.495  62.710  1.00  3.83           H  
ATOM   7631 2HB  LEU A 498     -55.833 -13.280  62.915  1.00  3.83           H  
ATOM   7632  HG  LEU A 498     -56.113 -13.264  60.462  1.00  3.83           H  
ATOM   7633 1HD1 LEU A 498     -54.162 -13.803  59.024  1.00  3.83           H  
ATOM   7634 2HD1 LEU A 498     -53.919 -12.282  59.893  1.00  3.83           H  
ATOM   7635 3HD1 LEU A 498     -53.098 -13.738  60.433  1.00  3.83           H  
ATOM   7636 1HD2 LEU A 498     -55.528 -15.649  60.127  1.00  3.83           H  
ATOM   7637 2HD2 LEU A 498     -54.461 -15.588  61.550  1.00  3.83           H  
ATOM   7638 3HD2 LEU A 498     -56.218 -15.376  61.746  1.00  3.83           H  
ATOM   7639  N   SER A 499     -57.033 -10.590  62.503  1.00  3.40           N  
ATOM   7640  CA  SER A 499     -58.306 -10.036  62.060  1.00  3.40           C  
ATOM   7641  C   SER A 499     -58.352  -8.523  61.814  1.00  3.40           C  
ATOM   7642  O   SER A 499     -59.042  -8.080  60.891  1.00  3.40           O  
ATOM   7643  CB  SER A 499     -59.361 -10.352  63.092  1.00  3.40           C  
ATOM   7644  OG  SER A 499     -59.548 -11.730  63.217  1.00  3.40           O  
ATOM   7645  H   SER A 499     -56.930 -10.806  63.490  1.00  3.40           H  
ATOM   7646  HA  SER A 499     -58.569 -10.532  61.126  1.00  3.40           H  
ATOM   7647 1HB  SER A 499     -59.057  -9.943  64.048  1.00  3.40           H  
ATOM   7648 2HB  SER A 499     -60.296  -9.875  62.810  1.00  3.40           H  
ATOM   7649  HG  SER A 499     -58.745 -12.046  63.693  1.00  3.40           H  
ATOM   7650  N   PHE A 500     -57.661  -7.718  62.633  1.00  2.85           N  
ATOM   7651  CA  PHE A 500     -57.802  -6.270  62.486  1.00  2.85           C  
ATOM   7652  C   PHE A 500     -56.487  -5.511  62.394  1.00  2.85           C  
ATOM   7653  O   PHE A 500     -55.512  -5.830  63.067  1.00  2.85           O  
ATOM   7654  CB  PHE A 500     -58.536  -5.698  63.692  1.00  2.85           C  
ATOM   7655  CG  PHE A 500     -59.874  -6.298  63.927  1.00  2.85           C  
ATOM   7656  CD1 PHE A 500     -59.995  -7.342  64.821  1.00  2.85           C  
ATOM   7657  CD2 PHE A 500     -61.000  -5.865  63.253  1.00  2.85           C  
ATOM   7658  CE1 PHE A 500     -61.212  -7.939  65.056  1.00  2.85           C  
ATOM   7659  CE2 PHE A 500     -62.226  -6.463  63.480  1.00  2.85           C  
ATOM   7660  CZ  PHE A 500     -62.331  -7.502  64.386  1.00  2.85           C  
ATOM   7661  H   PHE A 500     -57.086  -8.104  63.379  1.00  2.85           H  
ATOM   7662  HA  PHE A 500     -58.376  -6.066  61.584  1.00  2.85           H  
ATOM   7663 1HB  PHE A 500     -57.930  -5.859  64.587  1.00  2.85           H  
ATOM   7664 2HB  PHE A 500     -58.656  -4.623  63.569  1.00  2.85           H  
ATOM   7665  HD1 PHE A 500     -59.107  -7.693  65.358  1.00  2.85           H  
ATOM   7666  HD2 PHE A 500     -60.913  -5.049  62.536  1.00  2.85           H  
ATOM   7667  HE1 PHE A 500     -61.280  -8.760  65.780  1.00  2.85           H  
ATOM   7668  HE2 PHE A 500     -63.108  -6.117  62.945  1.00  2.85           H  
ATOM   7669  HZ  PHE A 500     -63.294  -7.974  64.570  1.00  2.85           H  
ATOM   7670  N   ASN A 501     -56.504  -4.437  61.612  1.00  2.29           N  
ATOM   7671  CA  ASN A 501     -55.376  -3.520  61.513  1.00  2.29           C  
ATOM   7672  C   ASN A 501     -55.795  -2.215  60.846  1.00  2.29           C  
ATOM   7673  O   ASN A 501     -56.393  -2.214  59.770  1.00  2.29           O  
ATOM   7674  CB  ASN A 501     -54.187  -4.153  60.818  1.00  2.29           C  
ATOM   7675  CG  ASN A 501     -52.969  -3.243  60.813  1.00  2.29           C  
ATOM   7676  OD1 ASN A 501     -52.435  -2.858  59.753  1.00  2.29           O  
ATOM   7677  ND2 ASN A 501     -52.504  -2.907  61.993  1.00  2.29           N  
ATOM   7678  H   ASN A 501     -57.336  -4.240  61.075  1.00  2.29           H  
ATOM   7679  HA  ASN A 501     -55.057  -3.263  62.525  1.00  2.29           H  
ATOM   7680 1HB  ASN A 501     -53.906  -5.066  61.339  1.00  2.29           H  
ATOM   7681 2HB  ASN A 501     -54.434  -4.438  59.816  1.00  2.29           H  
ATOM   7682 1HD2 ASN A 501     -51.696  -2.321  62.061  1.00  2.29           H  
ATOM   7683 2HD2 ASN A 501     -52.951  -3.246  62.821  1.00  2.29           H  
ATOM   7684  N   LYS A 502     -55.520  -1.107  61.511  1.00  1.78           N  
ATOM   7685  CA  LYS A 502     -55.832   0.215  60.990  1.00  1.78           C  
ATOM   7686  C   LYS A 502     -54.779   0.583  59.942  1.00  1.78           C  
ATOM   7687  O   LYS A 502     -53.608   0.241  60.098  1.00  1.78           O  
ATOM   7688  CB  LYS A 502     -55.945   1.202  62.144  1.00  1.78           C  
ATOM   7689  CG  LYS A 502     -56.436   2.589  61.784  1.00  1.78           C  
ATOM   7690  CD  LYS A 502     -56.687   3.397  63.057  1.00  1.78           C  
ATOM   7691  CE  LYS A 502     -57.187   4.793  62.759  1.00  1.78           C  
ATOM   7692  NZ  LYS A 502     -57.440   5.565  64.009  1.00  1.78           N  
ATOM   7693  H   LYS A 502     -55.046  -1.179  62.400  1.00  1.78           H  
ATOM   7694  HA  LYS A 502     -56.799   0.176  60.488  1.00  1.78           H  
ATOM   7695 1HB  LYS A 502     -56.628   0.802  62.893  1.00  1.78           H  
ATOM   7696 2HB  LYS A 502     -54.977   1.308  62.621  1.00  1.78           H  
ATOM   7697 1HG  LYS A 502     -55.683   3.100  61.178  1.00  1.78           H  
ATOM   7698 2HG  LYS A 502     -57.356   2.520  61.208  1.00  1.78           H  
ATOM   7699 1HD  LYS A 502     -57.432   2.884  63.665  1.00  1.78           H  
ATOM   7700 2HD  LYS A 502     -55.773   3.467  63.632  1.00  1.78           H  
ATOM   7701 1HE  LYS A 502     -56.444   5.315  62.167  1.00  1.78           H  
ATOM   7702 2HE  LYS A 502     -58.113   4.729  62.190  1.00  1.78           H  
ATOM   7703 1HZ  LYS A 502     -57.769   6.489  63.773  1.00  1.78           H  
ATOM   7704 2HZ  LYS A 502     -58.137   5.089  64.558  1.00  1.78           H  
ATOM   7705 3HZ  LYS A 502     -56.584   5.642  64.549  1.00  1.78           H  
ATOM   7706  N   ARG A 503     -55.194   1.235  58.859  1.00  1.40           N  
ATOM   7707  CA  ARG A 503     -54.270   1.545  57.765  1.00  1.40           C  
ATOM   7708  C   ARG A 503     -53.031   2.348  58.160  1.00  1.40           C  
ATOM   7709  O   ARG A 503     -53.108   3.326  58.918  1.00  1.40           O  
ATOM   7710  CB  ARG A 503     -54.991   2.300  56.660  1.00  1.40           C  
ATOM   7711  CG  ARG A 503     -56.007   1.480  55.894  1.00  1.40           C  
ATOM   7712  CD  ARG A 503     -56.676   2.239  54.794  1.00  1.40           C  
ATOM   7713  NE  ARG A 503     -57.719   1.435  54.148  1.00  1.40           N  
ATOM   7714  CZ  ARG A 503     -57.524   0.583  53.113  1.00  1.40           C  
ATOM   7715  NH1 ARG A 503     -56.322   0.437  52.600  1.00  1.40           N  
ATOM   7716  NH2 ARG A 503     -58.547  -0.097  52.634  1.00  1.40           N  
ATOM   7717  H   ARG A 503     -56.165   1.499  58.778  1.00  1.40           H  
ATOM   7718  HA  ARG A 503     -53.933   0.595  57.350  1.00  1.40           H  
ATOM   7719 1HB  ARG A 503     -55.499   3.165  57.079  1.00  1.40           H  
ATOM   7720 2HB  ARG A 503     -54.254   2.667  55.939  1.00  1.40           H  
ATOM   7721 1HG  ARG A 503     -55.469   0.673  55.427  1.00  1.40           H  
ATOM   7722 2HG  ARG A 503     -56.762   1.077  56.570  1.00  1.40           H  
ATOM   7723 1HD  ARG A 503     -57.137   3.141  55.196  1.00  1.40           H  
ATOM   7724 2HD  ARG A 503     -55.938   2.514  54.038  1.00  1.40           H  
ATOM   7725  HE  ARG A 503     -58.659   1.515  54.513  1.00  1.40           H  
ATOM   7726 1HH1 ARG A 503     -55.564   0.974  52.978  1.00  1.40           H  
ATOM   7727 2HH1 ARG A 503     -56.142  -0.214  51.809  1.00  1.40           H  
ATOM   7728 1HH2 ARG A 503     -59.464   0.019  53.038  1.00  1.40           H  
ATOM   7729 2HH2 ARG A 503     -58.412  -0.736  51.865  1.00  1.40           H  
ATOM   7730  N   SER A 504     -51.905   1.914  57.586  1.00  1.13           N  
ATOM   7731  CA  SER A 504     -50.574   2.491  57.759  1.00  1.13           C  
ATOM   7732  C   SER A 504     -50.020   2.842  56.383  1.00  1.13           C  
ATOM   7733  O   SER A 504     -50.582   2.416  55.371  1.00  1.13           O  
ATOM   7734  CB  SER A 504     -49.664   1.505  58.471  1.00  1.13           C  
ATOM   7735  OG  SER A 504     -50.164   1.191  59.770  1.00  1.13           O  
ATOM   7736  H   SER A 504     -51.987   1.093  56.980  1.00  1.13           H  
ATOM   7737  HA  SER A 504     -50.647   3.404  58.349  1.00  1.13           H  
ATOM   7738 1HB  SER A 504     -49.577   0.594  57.878  1.00  1.13           H  
ATOM   7739 2HB  SER A 504     -48.671   1.932  58.557  1.00  1.13           H  
ATOM   7740  HG  SER A 504     -50.906   0.576  59.629  1.00  1.13           H  
ATOM   7741  N   ALA A 505     -48.941   3.629  56.315  1.00  0.96           N  
ATOM   7742  CA  ALA A 505     -48.417   3.959  54.992  1.00  0.96           C  
ATOM   7743  C   ALA A 505     -46.913   4.113  54.931  1.00  0.96           C  
ATOM   7744  O   ALA A 505     -46.279   4.721  55.810  1.00  0.96           O  
ATOM   7745  CB  ALA A 505     -49.030   5.246  54.488  1.00  0.96           C  
ATOM   7746  H   ALA A 505     -48.500   3.965  57.163  1.00  0.96           H  
ATOM   7747  HA  ALA A 505     -48.696   3.146  54.328  1.00  0.96           H  
ATOM   7748 1HB  ALA A 505     -48.678   5.425  53.484  1.00  0.96           H  
ATOM   7749 2HB  ALA A 505     -50.110   5.150  54.478  1.00  0.96           H  
ATOM   7750 3HB  ALA A 505     -48.744   6.069  55.110  1.00  0.96           H  
ATOM   7751  N   LEU A 506     -46.385   3.609  53.821  1.00  0.88           N  
ATOM   7752  CA  LEU A 506     -44.974   3.611  53.469  1.00  0.88           C  
ATOM   7753  C   LEU A 506     -44.680   4.405  52.221  1.00  0.88           C  
ATOM   7754  O   LEU A 506     -45.465   4.430  51.275  1.00  0.88           O  
ATOM   7755  CB  LEU A 506     -44.488   2.170  53.262  1.00  0.88           C  
ATOM   7756  CG  LEU A 506     -44.470   1.252  54.507  1.00  0.88           C  
ATOM   7757  CD1 LEU A 506     -44.226  -0.167  54.106  1.00  0.88           C  
ATOM   7758  CD2 LEU A 506     -43.361   1.646  55.349  1.00  0.88           C  
ATOM   7759  H   LEU A 506     -47.041   3.200  53.153  1.00  0.88           H  
ATOM   7760  HA  LEU A 506     -44.423   4.051  54.292  1.00  0.88           H  
ATOM   7761 1HB  LEU A 506     -45.116   1.698  52.508  1.00  0.88           H  
ATOM   7762 2HB  LEU A 506     -43.469   2.213  52.874  1.00  0.88           H  
ATOM   7763  HG  LEU A 506     -45.380   1.344  55.057  1.00  0.88           H  
ATOM   7764 1HD1 LEU A 506     -44.183  -0.791  55.000  1.00  0.88           H  
ATOM   7765 2HD1 LEU A 506     -45.029  -0.510  53.466  1.00  0.88           H  
ATOM   7766 3HD1 LEU A 506     -43.276  -0.233  53.569  1.00  0.88           H  
ATOM   7767 1HD2 LEU A 506     -43.307   1.009  56.221  1.00  0.88           H  
ATOM   7768 2HD2 LEU A 506     -42.476   1.543  54.778  1.00  0.88           H  
ATOM   7769 3HD2 LEU A 506     -43.485   2.648  55.639  1.00  0.88           H  
ATOM   7770  N   TRP A 507     -43.527   5.034  52.181  1.00  0.87           N  
ATOM   7771  CA  TRP A 507     -43.158   5.720  50.956  1.00  0.87           C  
ATOM   7772  C   TRP A 507     -42.748   4.682  49.913  1.00  0.87           C  
ATOM   7773  O   TRP A 507     -42.073   3.695  50.223  1.00  0.87           O  
ATOM   7774  CB  TRP A 507     -42.068   6.745  51.224  1.00  0.87           C  
ATOM   7775  CG  TRP A 507     -42.553   7.936  52.018  1.00  0.87           C  
ATOM   7776  CD1 TRP A 507     -42.339   8.187  53.338  1.00  0.87           C  
ATOM   7777  CD2 TRP A 507     -43.362   9.036  51.538  1.00  0.87           C  
ATOM   7778  NE1 TRP A 507     -42.948   9.356  53.694  1.00  0.87           N  
ATOM   7779  CE2 TRP A 507     -43.586   9.877  52.617  1.00  0.87           C  
ATOM   7780  CE3 TRP A 507     -43.904   9.361  50.308  1.00  0.87           C  
ATOM   7781  CZ2 TRP A 507     -44.351  11.028  52.505  1.00  0.87           C  
ATOM   7782  CZ3 TRP A 507     -44.674  10.511  50.190  1.00  0.87           C  
ATOM   7783  CH2 TRP A 507     -44.894  11.318  51.265  1.00  0.87           C  
ATOM   7784  H   TRP A 507     -42.916   5.033  53.000  1.00  0.87           H  
ATOM   7785  HA  TRP A 507     -44.025   6.257  50.574  1.00  0.87           H  
ATOM   7786 1HB  TRP A 507     -41.305   6.275  51.806  1.00  0.87           H  
ATOM   7787 2HB  TRP A 507     -41.623   7.086  50.291  1.00  0.87           H  
ATOM   7788  HD1 TRP A 507     -41.771   7.555  54.013  1.00  0.87           H  
ATOM   7789  HE1 TRP A 507     -42.955   9.792  54.618  1.00  0.87           H  
ATOM   7790  HE3 TRP A 507     -43.724   8.729  49.468  1.00  0.87           H  
ATOM   7791  HZ2 TRP A 507     -44.530  11.687  53.354  1.00  0.87           H  
ATOM   7792  HZ3 TRP A 507     -45.103  10.756  49.220  1.00  0.87           H  
ATOM   7793  HH2 TRP A 507     -45.505  12.213  51.141  1.00  0.87           H  
ATOM   7794  N   THR A 508     -43.132   4.913  48.661  1.00  0.90           N  
ATOM   7795  CA  THR A 508     -42.840   3.980  47.573  1.00  0.90           C  
ATOM   7796  C   THR A 508     -41.448   4.130  47.009  1.00  0.90           C  
ATOM   7797  O   THR A 508     -40.976   3.286  46.241  1.00  0.90           O  
ATOM   7798  CB  THR A 508     -43.795   4.221  46.411  1.00  0.90           C  
ATOM   7799  OG1 THR A 508     -43.584   5.550  45.891  1.00  0.90           O  
ATOM   7800  CG2 THR A 508     -45.238   4.040  46.861  1.00  0.90           C  
ATOM   7801  H   THR A 508     -43.686   5.746  48.461  1.00  0.90           H  
ATOM   7802  HA  THR A 508     -42.955   2.965  47.950  1.00  0.90           H  
ATOM   7803  HB  THR A 508     -43.575   3.535  45.638  1.00  0.90           H  
ATOM   7804  HG1 THR A 508     -44.387   5.831  45.382  1.00  0.90           H  
ATOM   7805 1HG2 THR A 508     -45.899   4.206  46.026  1.00  0.90           H  
ATOM   7806 2HG2 THR A 508     -45.379   3.031  47.233  1.00  0.90           H  
ATOM   7807 3HG2 THR A 508     -45.470   4.746  47.649  1.00  0.90           H  
ATOM   7808  N   GLY A 509     -40.822   5.249  47.346  1.00  0.97           N  
ATOM   7809  CA  GLY A 509     -39.504   5.621  46.861  1.00  0.97           C  
ATOM   7810  C   GLY A 509     -39.551   6.326  45.509  1.00  0.97           C  
ATOM   7811  O   GLY A 509     -38.510   6.693  44.958  1.00  0.97           O  
ATOM   7812  H   GLY A 509     -41.297   5.874  47.980  1.00  0.97           H  
ATOM   7813 1HA  GLY A 509     -39.016   6.270  47.591  1.00  0.97           H  
ATOM   7814 2HA  GLY A 509     -38.898   4.730  46.771  1.00  0.97           H  
ATOM   7815  N   LYS A 510     -40.743   6.501  44.932  1.00  1.07           N  
ATOM   7816  CA  LYS A 510     -40.782   7.165  43.643  1.00  1.07           C  
ATOM   7817  C   LYS A 510     -40.155   8.551  43.782  1.00  1.07           C  
ATOM   7818  O   LYS A 510     -40.518   9.322  44.666  1.00  1.07           O  
ATOM   7819  CB  LYS A 510     -42.227   7.267  43.141  1.00  1.07           C  
ATOM   7820  CG  LYS A 510     -42.414   7.900  41.759  1.00  1.07           C  
ATOM   7821  CD  LYS A 510     -43.901   7.873  41.336  1.00  1.07           C  
ATOM   7822  CE  LYS A 510     -44.133   8.607  40.025  1.00  1.07           C  
ATOM   7823  NZ  LYS A 510     -45.553   8.490  39.557  1.00  1.07           N  
ATOM   7824  H   LYS A 510     -41.613   6.185  45.369  1.00  1.07           H  
ATOM   7825  HA  LYS A 510     -40.194   6.588  42.928  1.00  1.07           H  
ATOM   7826 1HB  LYS A 510     -42.685   6.283  43.141  1.00  1.07           H  
ATOM   7827 2HB  LYS A 510     -42.801   7.882  43.839  1.00  1.07           H  
ATOM   7828 1HG  LYS A 510     -42.079   8.938  41.794  1.00  1.07           H  
ATOM   7829 2HG  LYS A 510     -41.817   7.363  41.025  1.00  1.07           H  
ATOM   7830 1HD  LYS A 510     -44.251   6.857  41.238  1.00  1.07           H  
ATOM   7831 2HD  LYS A 510     -44.501   8.362  42.117  1.00  1.07           H  
ATOM   7832 1HE  LYS A 510     -43.903   9.660  40.181  1.00  1.07           H  
ATOM   7833 2HE  LYS A 510     -43.470   8.209  39.259  1.00  1.07           H  
ATOM   7834 1HZ  LYS A 510     -45.672   9.004  38.700  1.00  1.07           H  
ATOM   7835 2HZ  LYS A 510     -45.782   7.527  39.399  1.00  1.07           H  
ATOM   7836 3HZ  LYS A 510     -46.205   8.858  40.268  1.00  1.07           H  
ATOM   7837  N   GLY A 511     -39.167   8.844  42.949  1.00  1.17           N  
ATOM   7838  CA  GLY A 511     -38.500  10.146  42.955  1.00  1.17           C  
ATOM   7839  C   GLY A 511     -37.331  10.271  43.947  1.00  1.17           C  
ATOM   7840  O   GLY A 511     -36.566  11.237  43.871  1.00  1.17           O  
ATOM   7841  H   GLY A 511     -38.884   8.154  42.270  1.00  1.17           H  
ATOM   7842 1HA  GLY A 511     -38.134  10.354  41.950  1.00  1.17           H  
ATOM   7843 2HA  GLY A 511     -39.239  10.915  43.177  1.00  1.17           H  
ATOM   7844  N   SER A 512     -37.193   9.318  44.878  1.00  1.25           N  
ATOM   7845  CA  SER A 512     -36.122   9.352  45.871  1.00  1.25           C  
ATOM   7846  C   SER A 512     -35.960   8.019  46.596  1.00  1.25           C  
ATOM   7847  O   SER A 512     -36.751   7.656  47.476  1.00  1.25           O  
ATOM   7848  CB  SER A 512     -36.364  10.448  46.892  1.00  1.25           C  
ATOM   7849  OG  SER A 512     -35.346  10.460  47.863  1.00  1.25           O  
ATOM   7850  H   SER A 512     -37.837   8.526  44.883  1.00  1.25           H  
ATOM   7851  HA  SER A 512     -35.187   9.567  45.350  1.00  1.25           H  
ATOM   7852 1HB  SER A 512     -36.408  11.417  46.401  1.00  1.25           H  
ATOM   7853 2HB  SER A 512     -37.329  10.284  47.379  1.00  1.25           H  
ATOM   7854  HG  SER A 512     -35.540  11.214  48.435  1.00  1.25           H  
ATOM   7855  N   TYR A 513     -34.880   7.322  46.304  1.00  1.29           N  
ATOM   7856  CA  TYR A 513     -34.645   6.016  46.901  1.00  1.29           C  
ATOM   7857  C   TYR A 513     -34.436   6.062  48.407  1.00  1.29           C  
ATOM   7858  O   TYR A 513     -34.774   5.111  49.113  1.00  1.29           O  
ATOM   7859  CB  TYR A 513     -33.415   5.409  46.250  1.00  1.29           C  
ATOM   7860  CG  TYR A 513     -32.194   6.245  46.435  1.00  1.29           C  
ATOM   7861  CD1 TYR A 513     -31.425   6.130  47.562  1.00  1.29           C  
ATOM   7862  CD2 TYR A 513     -31.843   7.144  45.449  1.00  1.29           C  
ATOM   7863  CE1 TYR A 513     -30.305   6.911  47.728  1.00  1.29           C  
ATOM   7864  CE2 TYR A 513     -30.719   7.927  45.604  1.00  1.29           C  
ATOM   7865  CZ  TYR A 513     -29.951   7.810  46.746  1.00  1.29           C  
ATOM   7866  OH  TYR A 513     -28.835   8.590  46.913  1.00  1.29           O  
ATOM   7867  H   TYR A 513     -34.242   7.679  45.609  1.00  1.29           H  
ATOM   7868  HA  TYR A 513     -35.515   5.388  46.698  1.00  1.29           H  
ATOM   7869 1HB  TYR A 513     -33.219   4.421  46.674  1.00  1.29           H  
ATOM   7870 2HB  TYR A 513     -33.581   5.301  45.205  1.00  1.29           H  
ATOM   7871  HD1 TYR A 513     -31.704   5.422  48.336  1.00  1.29           H  
ATOM   7872  HD2 TYR A 513     -32.453   7.234  44.551  1.00  1.29           H  
ATOM   7873  HE1 TYR A 513     -29.705   6.810  48.634  1.00  1.29           H  
ATOM   7874  HE2 TYR A 513     -30.437   8.640  44.827  1.00  1.29           H  
ATOM   7875  HH  TYR A 513     -28.430   8.388  47.763  1.00  1.29           H  
ATOM   7876  N   ASP A 514     -33.966   7.197  48.920  1.00  1.27           N  
ATOM   7877  CA  ASP A 514     -33.652   7.343  50.334  1.00  1.27           C  
ATOM   7878  C   ASP A 514     -34.901   7.326  51.208  1.00  1.27           C  
ATOM   7879  O   ASP A 514     -34.794   7.223  52.429  1.00  1.27           O  
ATOM   7880  CB  ASP A 514     -32.852   8.628  50.585  1.00  1.27           C  
ATOM   7881  CG  ASP A 514     -31.879   8.581  51.839  1.00  1.27           C  
ATOM   7882  OD1 ASP A 514     -30.962   7.771  51.870  1.00  1.27           O  
ATOM   7883  OD2 ASP A 514     -32.053   9.341  52.780  1.00  1.27           O  
ATOM   7884  H   ASP A 514     -33.778   7.969  48.290  1.00  1.27           H  
ATOM   7885  HA  ASP A 514     -33.026   6.497  50.625  1.00  1.27           H  
ATOM   7886 1HB  ASP A 514     -32.257   8.847  49.695  1.00  1.27           H  
ATOM   7887 2HB  ASP A 514     -33.551   9.457  50.713  1.00  1.27           H  
ATOM   7888  N   GLU A 515     -36.082   7.465  50.600  1.00  1.20           N  
ATOM   7889  CA  GLU A 515     -37.324   7.448  51.358  1.00  1.20           C  
ATOM   7890  C   GLU A 515     -38.041   6.097  51.236  1.00  1.20           C  
ATOM   7891  O   GLU A 515     -39.019   5.845  51.939  1.00  1.20           O  
ATOM   7892  CB  GLU A 515     -38.245   8.577  50.877  1.00  1.20           C  
ATOM   7893  CG  GLU A 515     -37.678   9.990  51.094  1.00  1.20           C  
ATOM   7894  CD  GLU A 515     -38.585  11.114  50.600  1.00  1.20           C  
ATOM   7895  OE1 GLU A 515     -39.608  10.836  50.025  1.00  1.20           O  
ATOM   7896  OE2 GLU A 515     -38.233  12.254  50.802  1.00  1.20           O  
ATOM   7897  H   GLU A 515     -36.141   7.559  49.583  1.00  1.20           H  
ATOM   7898  HA  GLU A 515     -37.091   7.613  52.410  1.00  1.20           H  
ATOM   7899 1HB  GLU A 515     -38.440   8.452  49.808  1.00  1.20           H  
ATOM   7900 2HB  GLU A 515     -39.203   8.513  51.396  1.00  1.20           H  
ATOM   7901 1HG  GLU A 515     -37.489  10.134  52.157  1.00  1.20           H  
ATOM   7902 2HG  GLU A 515     -36.719  10.057  50.575  1.00  1.20           H  
ATOM   7903  N   CYS A 516     -37.576   5.249  50.322  1.00  1.10           N  
ATOM   7904  CA  CYS A 516     -38.288   4.023  49.985  1.00  1.10           C  
ATOM   7905  C   CYS A 516     -38.448   3.098  51.191  1.00  1.10           C  
ATOM   7906  O   CYS A 516     -37.475   2.767  51.865  1.00  1.10           O  
ATOM   7907  CB  CYS A 516     -37.518   3.302  48.885  1.00  1.10           C  
ATOM   7908  SG  CYS A 516     -38.270   1.827  48.214  1.00  1.10           S  
ATOM   7909  H   CYS A 516     -36.708   5.451  49.834  1.00  1.10           H  
ATOM   7910  HA  CYS A 516     -39.278   4.286  49.616  1.00  1.10           H  
ATOM   7911 1HB  CYS A 516     -37.271   3.979  48.078  1.00  1.10           H  
ATOM   7912 2HB  CYS A 516     -36.603   3.006  49.320  1.00  1.10           H  
ATOM   7913  HG  CYS A 516     -38.569   1.278  49.395  1.00  1.10           H  
ATOM   7914  N   GLU A 517     -39.697   2.691  51.445  1.00  1.00           N  
ATOM   7915  CA  GLU A 517     -40.114   1.820  52.550  1.00  1.00           C  
ATOM   7916  C   GLU A 517     -40.038   2.470  53.939  1.00  1.00           C  
ATOM   7917  O   GLU A 517     -40.143   1.780  54.964  1.00  1.00           O  
ATOM   7918  CB  GLU A 517     -39.315   0.514  52.525  1.00  1.00           C  
ATOM   7919  CG  GLU A 517     -39.444  -0.274  51.209  1.00  1.00           C  
ATOM   7920  CD  GLU A 517     -40.739  -1.044  51.070  1.00  1.00           C  
ATOM   7921  OE1 GLU A 517     -41.423  -1.207  52.046  1.00  1.00           O  
ATOM   7922  OE2 GLU A 517     -40.999  -1.545  49.997  1.00  1.00           O  
ATOM   7923  H   GLU A 517     -40.448   3.037  50.848  1.00  1.00           H  
ATOM   7924  HA  GLU A 517     -41.159   1.561  52.377  1.00  1.00           H  
ATOM   7925 1HB  GLU A 517     -38.261   0.685  52.739  1.00  1.00           H  
ATOM   7926 2HB  GLU A 517     -39.688  -0.136  53.318  1.00  1.00           H  
ATOM   7927 1HG  GLU A 517     -39.441   0.441  50.422  1.00  1.00           H  
ATOM   7928 2HG  GLU A 517     -38.590  -0.916  51.054  1.00  1.00           H  
ATOM   7929  N   SER A 518     -39.904   3.798  53.982  1.00  0.93           N  
ATOM   7930  CA  SER A 518     -39.956   4.546  55.237  1.00  0.93           C  
ATOM   7931  C   SER A 518     -41.410   4.752  55.650  1.00  0.93           C  
ATOM   7932  O   SER A 518     -42.257   5.010  54.789  1.00  0.93           O  
ATOM   7933  CB  SER A 518     -39.267   5.885  55.067  1.00  0.93           C  
ATOM   7934  OG  SER A 518     -39.347   6.656  56.228  1.00  0.93           O  
ATOM   7935  H   SER A 518     -39.753   4.320  53.117  1.00  0.93           H  
ATOM   7936  HA  SER A 518     -39.456   3.992  56.009  1.00  0.93           H  
ATOM   7937 1HB  SER A 518     -38.222   5.732  54.793  1.00  0.93           H  
ATOM   7938 2HB  SER A 518     -39.737   6.421  54.251  1.00  0.93           H  
ATOM   7939  HG  SER A 518     -40.229   6.502  56.599  1.00  0.93           H  
ATOM   7940  N   TYR A 519     -41.742   4.640  56.943  1.00  0.88           N  
ATOM   7941  CA  TYR A 519     -43.131   4.939  57.303  1.00  0.88           C  
ATOM   7942  C   TYR A 519     -43.404   6.402  57.399  1.00  0.88           C  
ATOM   7943  O   TYR A 519     -42.589   7.179  57.891  1.00  0.88           O  
ATOM   7944  CB  TYR A 519     -43.594   4.330  58.634  1.00  0.88           C  
ATOM   7945  CG  TYR A 519     -43.971   2.890  58.649  1.00  0.88           C  
ATOM   7946  CD1 TYR A 519     -43.126   1.935  59.145  1.00  0.88           C  
ATOM   7947  CD2 TYR A 519     -45.232   2.530  58.181  1.00  0.88           C  
ATOM   7948  CE1 TYR A 519     -43.536   0.615  59.162  1.00  0.88           C  
ATOM   7949  CE2 TYR A 519     -45.627   1.221  58.191  1.00  0.88           C  
ATOM   7950  CZ  TYR A 519     -44.775   0.251  58.672  1.00  0.88           C  
ATOM   7951  OH  TYR A 519     -45.163  -1.087  58.671  1.00  0.88           O  
ATOM   7952  H   TYR A 519     -41.069   4.383  57.671  1.00  0.88           H  
ATOM   7953  HA  TYR A 519     -43.784   4.565  56.527  1.00  0.88           H  
ATOM   7954 1HB  TYR A 519     -42.799   4.465  59.368  1.00  0.88           H  
ATOM   7955 2HB  TYR A 519     -44.457   4.899  58.988  1.00  0.88           H  
ATOM   7956  HD1 TYR A 519     -42.144   2.217  59.530  1.00  0.88           H  
ATOM   7957  HD2 TYR A 519     -45.908   3.293  57.802  1.00  0.88           H  
ATOM   7958  HE1 TYR A 519     -42.900  -0.130  59.560  1.00  0.88           H  
ATOM   7959  HE2 TYR A 519     -46.608   0.956  57.819  1.00  0.88           H  
ATOM   7960  HH  TYR A 519     -44.376  -1.689  58.523  1.00  0.88           H  
ATOM   7961  N   GLN A 520     -44.597   6.750  56.961  1.00  0.87           N  
ATOM   7962  CA  GLN A 520     -45.135   8.079  57.134  1.00  0.87           C  
ATOM   7963  C   GLN A 520     -46.258   7.991  58.139  1.00  0.87           C  
ATOM   7964  O   GLN A 520     -46.420   8.844  59.007  1.00  0.87           O  
ATOM   7965  CB  GLN A 520     -45.673   8.626  55.810  1.00  0.87           C  
ATOM   7966  CG  GLN A 520     -46.150  10.083  55.865  1.00  0.87           C  
ATOM   7967  CD  GLN A 520     -45.035  11.089  56.228  1.00  0.87           C  
ATOM   7968  OE1 GLN A 520     -43.840  10.920  55.918  1.00  0.87           O  
ATOM   7969  NE2 GLN A 520     -45.434  12.176  56.893  1.00  0.87           N  
ATOM   7970  H   GLN A 520     -45.166   6.033  56.517  1.00  0.87           H  
ATOM   7971  HA  GLN A 520     -44.363   8.738  57.527  1.00  0.87           H  
ATOM   7972 1HB  GLN A 520     -44.947   8.505  55.042  1.00  0.87           H  
ATOM   7973 2HB  GLN A 520     -46.536   8.028  55.515  1.00  0.87           H  
ATOM   7974 1HG  GLN A 520     -46.548  10.350  54.886  1.00  0.87           H  
ATOM   7975 2HG  GLN A 520     -46.929  10.177  56.619  1.00  0.87           H  
ATOM   7976 1HE2 GLN A 520     -44.771  12.873  57.158  1.00  0.87           H  
ATOM   7977 2HE2 GLN A 520     -46.423  12.323  57.144  1.00  0.87           H  
ATOM   7978  N   ILE A 521     -47.056   6.940  57.983  1.00  0.88           N  
ATOM   7979  CA  ILE A 521     -48.247   6.768  58.788  1.00  0.88           C  
ATOM   7980  C   ILE A 521     -48.319   5.415  59.477  1.00  0.88           C  
ATOM   7981  O   ILE A 521     -48.075   4.376  58.864  1.00  0.88           O  
ATOM   7982  CB  ILE A 521     -49.510   6.969  57.933  1.00  0.88           C  
ATOM   7983  CG1 ILE A 521     -49.537   8.379  57.340  1.00  0.88           C  
ATOM   7984  CG2 ILE A 521     -50.731   6.726  58.727  1.00  0.88           C  
ATOM   7985  CD1 ILE A 521     -50.618   8.585  56.323  1.00  0.88           C  
ATOM   7986  H   ILE A 521     -46.840   6.250  57.267  1.00  0.88           H  
ATOM   7987  HA  ILE A 521     -48.239   7.535  59.551  1.00  0.88           H  
ATOM   7988  HB  ILE A 521     -49.506   6.276  57.131  1.00  0.88           H  
ATOM   7989 1HG1 ILE A 521     -49.668   9.098  58.153  1.00  0.88           H  
ATOM   7990 2HG1 ILE A 521     -48.606   8.578  56.852  1.00  0.88           H  
ATOM   7991 1HG2 ILE A 521     -51.606   6.866  58.098  1.00  0.88           H  
ATOM   7992 2HG2 ILE A 521     -50.735   5.720  59.118  1.00  0.88           H  
ATOM   7993 3HG2 ILE A 521     -50.742   7.437  59.535  1.00  0.88           H  
ATOM   7994 1HD1 ILE A 521     -50.571   9.607  55.947  1.00  0.88           H  
ATOM   7995 2HD1 ILE A 521     -50.484   7.888  55.491  1.00  0.88           H  
ATOM   7996 3HD1 ILE A 521     -51.589   8.413  56.784  1.00  0.88           H  
ATOM   7997  N   TYR A 522     -48.673   5.424  60.746  1.00  0.90           N  
ATOM   7998  CA  TYR A 522     -48.890   4.193  61.484  1.00  0.90           C  
ATOM   7999  C   TYR A 522     -50.251   4.234  62.158  1.00  0.90           C  
ATOM   8000  O   TYR A 522     -50.548   5.148  62.934  1.00  0.90           O  
ATOM   8001  CB  TYR A 522     -47.785   3.953  62.496  1.00  0.90           C  
ATOM   8002  CG  TYR A 522     -48.089   2.789  63.373  1.00  0.90           C  
ATOM   8003  CD1 TYR A 522     -48.157   1.506  62.852  1.00  0.90           C  
ATOM   8004  CD2 TYR A 522     -48.299   3.008  64.722  1.00  0.90           C  
ATOM   8005  CE1 TYR A 522     -48.448   0.448  63.688  1.00  0.90           C  
ATOM   8006  CE2 TYR A 522     -48.579   1.955  65.554  1.00  0.90           C  
ATOM   8007  CZ  TYR A 522     -48.656   0.680  65.045  1.00  0.90           C  
ATOM   8008  OH  TYR A 522     -48.944  -0.372  65.881  1.00  0.90           O  
ATOM   8009  H   TYR A 522     -48.828   6.322  61.197  1.00  0.90           H  
ATOM   8010  HA  TYR A 522     -48.898   3.357  60.786  1.00  0.90           H  
ATOM   8011 1HB  TYR A 522     -46.836   3.771  61.985  1.00  0.90           H  
ATOM   8012 2HB  TYR A 522     -47.667   4.833  63.125  1.00  0.90           H  
ATOM   8013  HD1 TYR A 522     -47.993   1.336  61.786  1.00  0.90           H  
ATOM   8014  HD2 TYR A 522     -48.239   4.022  65.123  1.00  0.90           H  
ATOM   8015  HE1 TYR A 522     -48.510  -0.561  63.286  1.00  0.90           H  
ATOM   8016  HE2 TYR A 522     -48.742   2.129  66.617  1.00  0.90           H  
ATOM   8017  HH  TYR A 522     -49.079  -0.046  66.774  1.00  0.90           H  
ATOM   8018  N   ASN A 523     -51.106   3.268  61.822  1.00  0.92           N  
ATOM   8019  CA  ASN A 523     -52.473   3.235  62.353  1.00  0.92           C  
ATOM   8020  C   ASN A 523     -53.204   4.568  62.160  1.00  0.92           C  
ATOM   8021  O   ASN A 523     -53.864   5.071  63.073  1.00  0.92           O  
ATOM   8022  CB  ASN A 523     -52.516   2.848  63.824  1.00  0.92           C  
ATOM   8023  CG  ASN A 523     -52.158   1.421  64.112  1.00  0.92           C  
ATOM   8024  OD1 ASN A 523     -52.153   0.551  63.239  1.00  0.92           O  
ATOM   8025  ND2 ASN A 523     -51.903   1.149  65.363  1.00  0.92           N  
ATOM   8026  H   ASN A 523     -50.803   2.548  61.164  1.00  0.92           H  
ATOM   8027  HA  ASN A 523     -53.029   2.485  61.785  1.00  0.92           H  
ATOM   8028 1HB  ASN A 523     -51.837   3.488  64.389  1.00  0.92           H  
ATOM   8029 2HB  ASN A 523     -53.511   3.032  64.209  1.00  0.92           H  
ATOM   8030 1HD2 ASN A 523     -51.690   0.210  65.636  1.00  0.92           H  
ATOM   8031 2HD2 ASN A 523     -51.935   1.876  66.049  1.00  0.92           H  
ATOM   8032  N   GLY A 524     -53.034   5.173  60.996  1.00  0.95           N  
ATOM   8033  CA  GLY A 524     -53.671   6.438  60.672  1.00  0.95           C  
ATOM   8034  C   GLY A 524     -52.982   7.688  61.237  1.00  0.95           C  
ATOM   8035  O   GLY A 524     -53.447   8.800  60.975  1.00  0.95           O  
ATOM   8036  H   GLY A 524     -52.517   4.678  60.275  1.00  0.95           H  
ATOM   8037 1HA  GLY A 524     -53.725   6.525  59.587  1.00  0.95           H  
ATOM   8038 2HA  GLY A 524     -54.698   6.414  61.022  1.00  0.95           H  
ATOM   8039  N   THR A 525     -51.871   7.540  61.973  1.00  0.98           N  
ATOM   8040  CA  THR A 525     -51.227   8.712  62.560  1.00  0.98           C  
ATOM   8041  C   THR A 525     -49.814   8.965  62.045  1.00  0.98           C  
ATOM   8042  O   THR A 525     -49.077   8.048  61.695  1.00  0.98           O  
ATOM   8043  CB  THR A 525     -51.148   8.552  64.091  1.00  0.98           C  
ATOM   8044  OG1 THR A 525     -50.322   7.416  64.417  1.00  0.98           O  
ATOM   8045  CG2 THR A 525     -52.535   8.332  64.662  1.00  0.98           C  
ATOM   8046  H   THR A 525     -51.508   6.613  62.186  1.00  0.98           H  
ATOM   8047  HA  THR A 525     -51.829   9.589  62.331  1.00  0.98           H  
ATOM   8048  HB  THR A 525     -50.710   9.449  64.533  1.00  0.98           H  
ATOM   8049  HG1 THR A 525     -50.663   6.606  63.977  1.00  0.98           H  
ATOM   8050 1HG2 THR A 525     -52.467   8.220  65.742  1.00  0.98           H  
ATOM   8051 2HG2 THR A 525     -53.165   9.187  64.422  1.00  0.98           H  
ATOM   8052 3HG2 THR A 525     -52.967   7.427  64.231  1.00  0.98           H  
ATOM   8053  N   GLU A 526     -49.401  10.231  62.079  1.00  1.01           N  
ATOM   8054  CA  GLU A 526     -48.035  10.594  61.704  1.00  1.01           C  
ATOM   8055  C   GLU A 526     -47.133  10.730  62.923  1.00  1.01           C  
ATOM   8056  O   GLU A 526     -45.908  10.795  62.794  1.00  1.01           O  
ATOM   8057  CB  GLU A 526     -48.035  11.881  60.879  1.00  1.01           C  
ATOM   8058  CG  GLU A 526     -48.724  11.741  59.508  1.00  1.01           C  
ATOM   8059  CD  GLU A 526     -48.798  13.037  58.723  1.00  1.01           C  
ATOM   8060  OE1 GLU A 526     -49.575  13.882  59.101  1.00  1.01           O  
ATOM   8061  OE2 GLU A 526     -48.068  13.193  57.759  1.00  1.01           O  
ATOM   8062  H   GLU A 526     -50.048  10.955  62.358  1.00  1.01           H  
ATOM   8063  HA  GLU A 526     -47.626   9.799  61.078  1.00  1.01           H  
ATOM   8064 1HB  GLU A 526     -48.534  12.673  61.438  1.00  1.01           H  
ATOM   8065 2HB  GLU A 526     -47.006  12.197  60.706  1.00  1.01           H  
ATOM   8066 1HG  GLU A 526     -48.167  11.009  58.920  1.00  1.01           H  
ATOM   8067 2HG  GLU A 526     -49.730  11.350  59.658  1.00  1.01           H  
ATOM   8068  N   ILE A 527     -47.753  10.817  64.099  1.00  1.06           N  
ATOM   8069  CA  ILE A 527     -47.036  10.993  65.355  1.00  1.06           C  
ATOM   8070  C   ILE A 527     -47.455   9.979  66.406  1.00  1.06           C  
ATOM   8071  O   ILE A 527     -48.599   9.523  66.451  1.00  1.06           O  
ATOM   8072  CB  ILE A 527     -47.247  12.396  65.937  1.00  1.06           C  
ATOM   8073  CG1 ILE A 527     -48.741  12.596  66.210  1.00  1.06           C  
ATOM   8074  CG2 ILE A 527     -46.688  13.474  65.019  1.00  1.06           C  
ATOM   8075  CD1 ILE A 527     -49.071  13.856  66.969  1.00  1.06           C  
ATOM   8076  H   ILE A 527     -48.756  10.745  64.117  1.00  1.06           H  
ATOM   8077  HA  ILE A 527     -45.977  10.847  65.173  1.00  1.06           H  
ATOM   8078  HB  ILE A 527     -46.732  12.456  66.900  1.00  1.06           H  
ATOM   8079 1HG1 ILE A 527     -49.271  12.619  65.261  1.00  1.06           H  
ATOM   8080 2HG1 ILE A 527     -49.102  11.745  66.787  1.00  1.06           H  
ATOM   8081 1HG2 ILE A 527     -46.843  14.450  65.475  1.00  1.06           H  
ATOM   8082 2HG2 ILE A 527     -45.629  13.314  64.875  1.00  1.06           H  
ATOM   8083 3HG2 ILE A 527     -47.193  13.442  64.056  1.00  1.06           H  
ATOM   8084 1HD1 ILE A 527     -50.154  13.909  67.124  1.00  1.06           H  
ATOM   8085 2HD1 ILE A 527     -48.578  13.843  67.929  1.00  1.06           H  
ATOM   8086 3HD1 ILE A 527     -48.741  14.723  66.403  1.00  1.06           H  
ATOM   8087  N   LEU A 528     -46.528   9.708  67.296  1.00  1.14           N  
ATOM   8088  CA  LEU A 528     -46.674   8.807  68.410  1.00  1.14           C  
ATOM   8089  C   LEU A 528     -46.999   9.585  69.682  1.00  1.14           C  
ATOM   8090  O   LEU A 528     -46.124  10.167  70.329  1.00  1.14           O  
ATOM   8091  CB  LEU A 528     -45.351   8.084  68.525  1.00  1.14           C  
ATOM   8092  CG  LEU A 528     -44.935   7.360  67.258  1.00  1.14           C  
ATOM   8093  CD1 LEU A 528     -43.529   6.952  67.401  1.00  1.14           C  
ATOM   8094  CD2 LEU A 528     -45.851   6.137  67.061  1.00  1.14           C  
ATOM   8095  H   LEU A 528     -45.623  10.128  67.162  1.00  1.14           H  
ATOM   8096  HA  LEU A 528     -47.478   8.104  68.197  1.00  1.14           H  
ATOM   8097 1HB  LEU A 528     -44.574   8.800  68.775  1.00  1.14           H  
ATOM   8098 2HB  LEU A 528     -45.420   7.340  69.309  1.00  1.14           H  
ATOM   8099  HG  LEU A 528     -45.013   8.025  66.398  1.00  1.14           H  
ATOM   8100 1HD1 LEU A 528     -43.201   6.421  66.513  1.00  1.14           H  
ATOM   8101 2HD1 LEU A 528     -42.911   7.842  67.542  1.00  1.14           H  
ATOM   8102 3HD1 LEU A 528     -43.467   6.332  68.265  1.00  1.14           H  
ATOM   8103 1HD2 LEU A 528     -45.567   5.598  66.167  1.00  1.14           H  
ATOM   8104 2HD2 LEU A 528     -45.762   5.477  67.925  1.00  1.14           H  
ATOM   8105 3HD2 LEU A 528     -46.885   6.475  66.964  1.00  1.14           H  
ATOM   8106  N   GLU A 529     -48.272   9.557  70.058  1.00  1.24           N  
ATOM   8107  CA  GLU A 529     -48.819  10.361  71.155  1.00  1.24           C  
ATOM   8108  C   GLU A 529     -48.609   9.719  72.520  1.00  1.24           C  
ATOM   8109  O   GLU A 529     -49.113  10.192  73.537  1.00  1.24           O  
ATOM   8110  CB  GLU A 529     -50.306  10.628  70.911  1.00  1.24           C  
ATOM   8111  CG  GLU A 529     -50.581  11.502  69.679  1.00  1.24           C  
ATOM   8112  CD  GLU A 529     -52.055  11.755  69.434  1.00  1.24           C  
ATOM   8113  OE1 GLU A 529     -52.858  11.246  70.177  1.00  1.24           O  
ATOM   8114  OE2 GLU A 529     -52.374  12.467  68.508  1.00  1.24           O  
ATOM   8115  H   GLU A 529     -48.918   9.009  69.500  1.00  1.24           H  
ATOM   8116  HA  GLU A 529     -48.304  11.322  71.159  1.00  1.24           H  
ATOM   8117 1HB  GLU A 529     -50.829   9.681  70.777  1.00  1.24           H  
ATOM   8118 2HB  GLU A 529     -50.736  11.124  71.780  1.00  1.24           H  
ATOM   8119 1HG  GLU A 529     -50.071  12.458  69.805  1.00  1.24           H  
ATOM   8120 2HG  GLU A 529     -50.153  11.008  68.809  1.00  1.24           H  
ATOM   8121  N   VAL A 530     -47.865   8.626  72.519  1.00  1.33           N  
ATOM   8122  CA  VAL A 530     -47.539   7.875  73.714  1.00  1.33           C  
ATOM   8123  C   VAL A 530     -46.236   8.397  74.341  1.00  1.33           C  
ATOM   8124  O   VAL A 530     -45.837   7.968  75.425  1.00  1.33           O  
ATOM   8125  CB  VAL A 530     -47.440   6.393  73.346  1.00  1.33           C  
ATOM   8126  CG1 VAL A 530     -48.760   5.951  72.746  1.00  1.33           C  
ATOM   8127  CG2 VAL A 530     -46.306   6.182  72.368  1.00  1.33           C  
ATOM   8128  H   VAL A 530     -47.504   8.309  71.635  1.00  1.33           H  
ATOM   8129  HA  VAL A 530     -48.349   7.999  74.433  1.00  1.33           H  
ATOM   8130  HB  VAL A 530     -47.272   5.803  74.243  1.00  1.33           H  
ATOM   8131 1HG1 VAL A 530     -48.719   4.898  72.485  1.00  1.33           H  
ATOM   8132 2HG1 VAL A 530     -49.556   6.111  73.477  1.00  1.33           H  
ATOM   8133 3HG1 VAL A 530     -48.965   6.533  71.849  1.00  1.33           H  
ATOM   8134 1HG2 VAL A 530     -46.238   5.133  72.105  1.00  1.33           H  
ATOM   8135 2HG2 VAL A 530     -46.485   6.769  71.469  1.00  1.33           H  
ATOM   8136 3HG2 VAL A 530     -45.376   6.494  72.832  1.00  1.33           H  
ATOM   8137  N   TRP A 531     -45.575   9.327  73.652  1.00  1.40           N  
ATOM   8138  CA  TRP A 531     -44.368   9.978  74.158  1.00  1.40           C  
ATOM   8139  C   TRP A 531     -44.822  11.264  74.854  1.00  1.40           C  
ATOM   8140  O   TRP A 531     -45.808  11.853  74.415  1.00  1.40           O  
ATOM   8141  CB  TRP A 531     -43.466  10.282  72.979  1.00  1.40           C  
ATOM   8142  CG  TRP A 531     -42.885   9.057  72.322  1.00  1.40           C  
ATOM   8143  CD1 TRP A 531     -43.537   8.172  71.523  1.00  1.40           C  
ATOM   8144  CD2 TRP A 531     -41.520   8.626  72.362  1.00  1.40           C  
ATOM   8145  NE1 TRP A 531     -42.674   7.196  71.085  1.00  1.40           N  
ATOM   8146  CE2 TRP A 531     -41.421   7.487  71.582  1.00  1.40           C  
ATOM   8147  CE3 TRP A 531     -40.390   9.116  72.976  1.00  1.40           C  
ATOM   8148  CZ2 TRP A 531     -40.219   6.850  71.410  1.00  1.40           C  
ATOM   8149  CZ3 TRP A 531     -39.193   8.477  72.796  1.00  1.40           C  
ATOM   8150  CH2 TRP A 531     -39.108   7.377  72.032  1.00  1.40           C  
ATOM   8151  H   TRP A 531     -45.926   9.618  72.739  1.00  1.40           H  
ATOM   8152  HA  TRP A 531     -43.862   9.329  74.874  1.00  1.40           H  
ATOM   8153 1HB  TRP A 531     -44.031  10.829  72.229  1.00  1.40           H  
ATOM   8154 2HB  TRP A 531     -42.647  10.928  73.301  1.00  1.40           H  
ATOM   8155  HD1 TRP A 531     -44.588   8.231  71.284  1.00  1.40           H  
ATOM   8156  HE1 TRP A 531     -42.938   6.383  70.478  1.00  1.40           H  
ATOM   8157  HE3 TRP A 531     -40.456   9.979  73.569  1.00  1.40           H  
ATOM   8158  HZ2 TRP A 531     -40.116   5.992  70.830  1.00  1.40           H  
ATOM   8159  HZ3 TRP A 531     -38.309   8.873  73.286  1.00  1.40           H  
ATOM   8160  HH2 TRP A 531     -38.142   6.892  71.910  1.00  1.40           H  
ATOM   8161  N   SER A 532     -44.122  11.752  75.902  1.00  1.40           N  
ATOM   8162  CA  SER A 532     -44.603  12.993  76.533  1.00  1.40           C  
ATOM   8163  C   SER A 532     -44.623  14.123  75.508  1.00  1.40           C  
ATOM   8164  O   SER A 532     -45.562  14.917  75.451  1.00  1.40           O  
ATOM   8165  CB  SER A 532     -43.732  13.371  77.707  1.00  1.40           C  
ATOM   8166  OG  SER A 532     -43.796  12.396  78.712  1.00  1.40           O  
ATOM   8167  H   SER A 532     -43.302  11.286  76.293  1.00  1.40           H  
ATOM   8168  HA  SER A 532     -45.620  12.830  76.889  1.00  1.40           H  
ATOM   8169 1HB  SER A 532     -42.723  13.506  77.383  1.00  1.40           H  
ATOM   8170 2HB  SER A 532     -44.070  14.327  78.104  1.00  1.40           H  
ATOM   8171  HG  SER A 532     -43.283  11.629  78.369  1.00  1.40           H  
ATOM   8172  N   LYS A 533     -43.578  14.183  74.695  1.00  1.34           N  
ATOM   8173  CA  LYS A 533     -43.526  15.096  73.571  1.00  1.34           C  
ATOM   8174  C   LYS A 533     -43.743  14.178  72.378  1.00  1.34           C  
ATOM   8175  O   LYS A 533     -42.892  13.329  72.142  1.00  1.34           O  
ATOM   8176  CB  LYS A 533     -42.192  15.836  73.465  1.00  1.34           C  
ATOM   8177  CG  LYS A 533     -41.886  16.770  74.633  1.00  1.34           C  
ATOM   8178  CD  LYS A 533     -40.562  17.514  74.420  1.00  1.34           C  
ATOM   8179  CE  LYS A 533     -40.264  18.494  75.558  1.00  1.34           C  
ATOM   8180  NZ  LYS A 533     -38.988  19.238  75.336  1.00  1.34           N  
ATOM   8181  H   LYS A 533     -42.827  13.526  74.834  1.00  1.34           H  
ATOM   8182  HA  LYS A 533     -44.311  15.840  73.656  1.00  1.34           H  
ATOM   8183 1HB  LYS A 533     -41.389  15.134  73.358  1.00  1.34           H  
ATOM   8184 2HB  LYS A 533     -42.200  16.447  72.562  1.00  1.34           H  
ATOM   8185 1HG  LYS A 533     -42.696  17.495  74.740  1.00  1.34           H  
ATOM   8186 2HG  LYS A 533     -41.819  16.186  75.552  1.00  1.34           H  
ATOM   8187 1HD  LYS A 533     -39.743  16.784  74.369  1.00  1.34           H  
ATOM   8188 2HD  LYS A 533     -40.595  18.060  73.478  1.00  1.34           H  
ATOM   8189 1HE  LYS A 533     -41.081  19.208  75.637  1.00  1.34           H  
ATOM   8190 2HE  LYS A 533     -40.184  17.939  76.496  1.00  1.34           H  
ATOM   8191 1HZ  LYS A 533     -38.818  19.861  76.108  1.00  1.34           H  
ATOM   8192 2HZ  LYS A 533     -38.219  18.563  75.285  1.00  1.34           H  
ATOM   8193 3HZ  LYS A 533     -39.031  19.761  74.482  1.00  1.34           H  
ATOM   8194  N   PRO A 534     -44.859  14.255  71.642  1.00  1.22           N  
ATOM   8195  CA  PRO A 534     -45.163  13.337  70.563  1.00  1.22           C  
ATOM   8196  C   PRO A 534     -44.019  13.232  69.583  1.00  1.22           C  
ATOM   8197  O   PRO A 534     -43.422  14.242  69.193  1.00  1.22           O  
ATOM   8198  CB  PRO A 534     -46.399  13.968  69.936  1.00  1.22           C  
ATOM   8199  CG  PRO A 534     -47.064  14.704  71.078  1.00  1.22           C  
ATOM   8200  CD  PRO A 534     -45.914  15.253  71.911  1.00  1.22           C  
ATOM   8201  HA  PRO A 534     -45.401  12.356  71.002  1.00  1.22           H  
ATOM   8202 1HB  PRO A 534     -46.101  14.627  69.104  1.00  1.22           H  
ATOM   8203 2HB  PRO A 534     -47.025  13.174  69.512  1.00  1.22           H  
ATOM   8204 1HG  PRO A 534     -47.731  15.488  70.689  1.00  1.22           H  
ATOM   8205 2HG  PRO A 534     -47.697  14.003  71.650  1.00  1.22           H  
ATOM   8206 1HD  PRO A 534     -45.607  16.255  71.583  1.00  1.22           H  
ATOM   8207 2HD  PRO A 534     -46.234  15.221  72.966  1.00  1.22           H  
ATOM   8208  N   VAL A 535     -43.738  12.006  69.172  1.00  1.08           N  
ATOM   8209  CA  VAL A 535     -42.632  11.733  68.255  1.00  1.08           C  
ATOM   8210  C   VAL A 535     -43.121  11.324  66.866  1.00  1.08           C  
ATOM   8211  O   VAL A 535     -44.006  10.498  66.758  1.00  1.08           O  
ATOM   8212  CB  VAL A 535     -41.717  10.645  68.842  1.00  1.08           C  
ATOM   8213  CG1 VAL A 535     -40.626  10.275  67.905  1.00  1.08           C  
ATOM   8214  CG2 VAL A 535     -41.104  11.180  70.068  1.00  1.08           C  
ATOM   8215  H   VAL A 535     -44.310  11.243  69.543  1.00  1.08           H  
ATOM   8216  HA  VAL A 535     -42.028  12.625  68.216  1.00  1.08           H  
ATOM   8217  HB  VAL A 535     -42.298   9.754  69.064  1.00  1.08           H  
ATOM   8218 1HG1 VAL A 535     -39.996   9.516  68.369  1.00  1.08           H  
ATOM   8219 2HG1 VAL A 535     -41.049   9.880  66.995  1.00  1.08           H  
ATOM   8220 3HG1 VAL A 535     -40.028  11.153  67.680  1.00  1.08           H  
ATOM   8221 1HG2 VAL A 535     -40.452  10.438  70.494  1.00  1.08           H  
ATOM   8222 2HG2 VAL A 535     -40.527  12.068  69.821  1.00  1.08           H  
ATOM   8223 3HG2 VAL A 535     -41.876  11.443  70.779  1.00  1.08           H  
ATOM   8224  N   PRO A 536     -42.662  11.951  65.783  1.00  0.97           N  
ATOM   8225  CA  PRO A 536     -43.044  11.595  64.433  1.00  0.97           C  
ATOM   8226  C   PRO A 536     -42.668  10.160  64.127  1.00  0.97           C  
ATOM   8227  O   PRO A 536     -41.699   9.631  64.661  1.00  0.97           O  
ATOM   8228  CB  PRO A 536     -42.208  12.565  63.585  1.00  0.97           C  
ATOM   8229  CG  PRO A 536     -41.954  13.748  64.492  1.00  0.97           C  
ATOM   8230  CD  PRO A 536     -41.816  13.159  65.881  1.00  0.97           C  
ATOM   8231  HA  PRO A 536     -44.105  11.761  64.278  1.00  0.97           H  
ATOM   8232 1HB  PRO A 536     -41.292  12.076  63.243  1.00  0.97           H  
ATOM   8233 2HB  PRO A 536     -42.776  12.837  62.682  1.00  0.97           H  
ATOM   8234 1HG  PRO A 536     -41.053  14.294  64.166  1.00  0.97           H  
ATOM   8235 2HG  PRO A 536     -42.793  14.455  64.426  1.00  0.97           H  
ATOM   8236 1HD  PRO A 536     -40.774  12.901  66.107  1.00  0.97           H  
ATOM   8237 2HD  PRO A 536     -42.239  13.907  66.576  1.00  0.97           H  
ATOM   8238  N   VAL A 537     -43.437   9.526  63.266  1.00  0.89           N  
ATOM   8239  CA  VAL A 537     -43.081   8.188  62.831  1.00  0.89           C  
ATOM   8240  C   VAL A 537     -42.034   8.343  61.725  1.00  0.89           C  
ATOM   8241  O   VAL A 537     -42.265   9.071  60.762  1.00  0.89           O  
ATOM   8242  CB  VAL A 537     -44.335   7.450  62.311  1.00  0.89           C  
ATOM   8243  CG1 VAL A 537     -43.962   6.079  61.769  1.00  0.89           C  
ATOM   8244  CG2 VAL A 537     -45.340   7.306  63.445  1.00  0.89           C  
ATOM   8245  H   VAL A 537     -44.271   9.984  62.903  1.00  0.89           H  
ATOM   8246  HA  VAL A 537     -42.652   7.635  63.666  1.00  0.89           H  
ATOM   8247  HB  VAL A 537     -44.783   8.030  61.493  1.00  0.89           H  
ATOM   8248 1HG1 VAL A 537     -44.857   5.576  61.398  1.00  0.89           H  
ATOM   8249 2HG1 VAL A 537     -43.248   6.208  60.955  1.00  0.89           H  
ATOM   8250 3HG1 VAL A 537     -43.512   5.484  62.558  1.00  0.89           H  
ATOM   8251 1HG2 VAL A 537     -46.233   6.800  63.082  1.00  0.89           H  
ATOM   8252 2HG2 VAL A 537     -44.888   6.728  64.237  1.00  0.89           H  
ATOM   8253 3HG2 VAL A 537     -45.613   8.292  63.820  1.00  0.89           H  
ATOM   8254  N   TYR A 538     -40.860   7.718  61.877  1.00  0.86           N  
ATOM   8255  CA  TYR A 538     -39.821   7.865  60.856  1.00  0.86           C  
ATOM   8256  C   TYR A 538     -38.987   6.628  60.569  1.00  0.86           C  
ATOM   8257  O   TYR A 538     -38.156   6.639  59.658  1.00  0.86           O  
ATOM   8258  CB  TYR A 538     -38.918   9.058  61.180  1.00  0.86           C  
ATOM   8259  CG  TYR A 538     -38.297   9.030  62.561  1.00  0.86           C  
ATOM   8260  CD1 TYR A 538     -37.141   8.329  62.864  1.00  0.86           C  
ATOM   8261  CD2 TYR A 538     -38.919   9.769  63.532  1.00  0.86           C  
ATOM   8262  CE1 TYR A 538     -36.649   8.382  64.166  1.00  0.86           C  
ATOM   8263  CE2 TYR A 538     -38.435   9.820  64.807  1.00  0.86           C  
ATOM   8264  CZ  TYR A 538     -37.301   9.128  65.131  1.00  0.86           C  
ATOM   8265  OH  TYR A 538     -36.805   9.172  66.417  1.00  0.86           O  
ATOM   8266  H   TYR A 538     -40.677   7.138  62.690  1.00  0.86           H  
ATOM   8267  HA  TYR A 538     -40.328   8.102  59.918  1.00  0.86           H  
ATOM   8268 1HB  TYR A 538     -38.111   9.104  60.448  1.00  0.86           H  
ATOM   8269 2HB  TYR A 538     -39.494   9.978  61.088  1.00  0.86           H  
ATOM   8270  HD1 TYR A 538     -36.631   7.744  62.103  1.00  0.86           H  
ATOM   8271  HD2 TYR A 538     -39.811  10.320  63.275  1.00  0.86           H  
ATOM   8272  HE1 TYR A 538     -35.766   7.849  64.437  1.00  0.86           H  
ATOM   8273  HE2 TYR A 538     -38.955  10.414  65.554  1.00  0.86           H  
ATOM   8274  HH  TYR A 538     -35.927   8.786  66.437  1.00  0.86           H  
ATOM   8275  N   GLY A 539     -39.195   5.555  61.309  1.00  0.88           N  
ATOM   8276  CA  GLY A 539     -38.434   4.365  60.993  1.00  0.88           C  
ATOM   8277  C   GLY A 539     -39.025   3.683  59.768  1.00  0.88           C  
ATOM   8278  O   GLY A 539     -40.147   4.002  59.358  1.00  0.88           O  
ATOM   8279  H   GLY A 539     -39.824   5.569  62.104  1.00  0.88           H  
ATOM   8280 1HA  GLY A 539     -37.410   4.630  60.784  1.00  0.88           H  
ATOM   8281 2HA  GLY A 539     -38.435   3.693  61.844  1.00  0.88           H  
ATOM   8282  N   THR A 540     -38.287   2.734  59.206  1.00  0.94           N  
ATOM   8283  CA  THR A 540     -38.758   1.952  58.073  1.00  0.94           C  
ATOM   8284  C   THR A 540     -39.417   0.701  58.582  1.00  0.94           C  
ATOM   8285  O   THR A 540     -39.411   0.417  59.776  1.00  0.94           O  
ATOM   8286  CB  THR A 540     -37.628   1.503  57.124  1.00  0.94           C  
ATOM   8287  OG1 THR A 540     -36.801   0.585  57.796  1.00  0.94           O  
ATOM   8288  CG2 THR A 540     -36.773   2.643  56.644  1.00  0.94           C  
ATOM   8289  H   THR A 540     -37.350   2.559  59.569  1.00  0.94           H  
ATOM   8290  HA  THR A 540     -39.509   2.506  57.527  1.00  0.94           H  
ATOM   8291  HB  THR A 540     -38.073   1.007  56.264  1.00  0.94           H  
ATOM   8292  HG1 THR A 540     -36.703  -0.200  57.209  1.00  0.94           H  
ATOM   8293 1HG2 THR A 540     -36.005   2.245  55.987  1.00  0.94           H  
ATOM   8294 2HG2 THR A 540     -37.359   3.359  56.103  1.00  0.94           H  
ATOM   8295 3HG2 THR A 540     -36.308   3.128  57.502  1.00  0.94           H  
ATOM   8296  N   ASP A 541     -40.012  -0.063  57.702  1.00  1.02           N  
ATOM   8297  CA  ASP A 541     -40.554  -1.317  58.196  1.00  1.02           C  
ATOM   8298  C   ASP A 541     -39.456  -2.152  58.848  1.00  1.02           C  
ATOM   8299  O   ASP A 541     -38.342  -2.235  58.339  1.00  1.02           O  
ATOM   8300  CB  ASP A 541     -41.247  -2.113  57.123  1.00  1.02           C  
ATOM   8301  CG  ASP A 541     -41.989  -3.282  57.701  1.00  1.02           C  
ATOM   8302  OD1 ASP A 541     -43.167  -3.115  58.005  1.00  1.02           O  
ATOM   8303  OD2 ASP A 541     -41.369  -4.332  57.920  1.00  1.02           O  
ATOM   8304  H   ASP A 541     -40.054   0.230  56.720  1.00  1.02           H  
ATOM   8305  HA  ASP A 541     -41.262  -1.111  58.972  1.00  1.02           H  
ATOM   8306 1HB  ASP A 541     -41.949  -1.470  56.585  1.00  1.02           H  
ATOM   8307 2HB  ASP A 541     -40.514  -2.471  56.400  1.00  1.02           H  
ATOM   8308  N   GLY A 542     -39.785  -2.815  59.952  1.00  1.10           N  
ATOM   8309  CA  GLY A 542     -38.834  -3.640  60.697  1.00  1.10           C  
ATOM   8310  C   GLY A 542     -38.124  -4.743  59.883  1.00  1.10           C  
ATOM   8311  O   GLY A 542     -37.126  -5.307  60.361  1.00  1.10           O  
ATOM   8312  H   GLY A 542     -40.728  -2.723  60.306  1.00  1.10           H  
ATOM   8313 1HA  GLY A 542     -38.084  -2.984  61.133  1.00  1.10           H  
ATOM   8314 2HA  GLY A 542     -39.360  -4.096  61.533  1.00  1.10           H  
ATOM   8315  N   THR A 543     -38.647  -5.090  58.696  1.00  1.16           N  
ATOM   8316  CA  THR A 543     -38.031  -6.105  57.843  1.00  1.16           C  
ATOM   8317  C   THR A 543     -37.400  -5.527  56.558  1.00  1.16           C  
ATOM   8318  O   THR A 543     -36.962  -6.287  55.687  1.00  1.16           O  
ATOM   8319  CB  THR A 543     -39.073  -7.176  57.454  1.00  1.16           C  
ATOM   8320  OG1 THR A 543     -40.158  -6.566  56.721  1.00  1.16           O  
ATOM   8321  CG2 THR A 543     -39.628  -7.852  58.699  1.00  1.16           C  
ATOM   8322  H   THR A 543     -39.515  -4.639  58.371  1.00  1.16           H  
ATOM   8323  HA  THR A 543     -37.237  -6.590  58.407  1.00  1.16           H  
ATOM   8324  HB  THR A 543     -38.598  -7.925  56.823  1.00  1.16           H  
ATOM   8325  HG1 THR A 543     -40.519  -5.782  57.220  1.00  1.16           H  
ATOM   8326 1HG2 THR A 543     -40.357  -8.608  58.407  1.00  1.16           H  
ATOM   8327 2HG2 THR A 543     -38.816  -8.322  59.251  1.00  1.16           H  
ATOM   8328 3HG2 THR A 543     -40.113  -7.104  59.328  1.00  1.16           H  
ATOM   8329  N   GLN A 544     -37.406  -4.199  56.398  1.00  1.20           N  
ATOM   8330  CA  GLN A 544     -36.922  -3.579  55.155  1.00  1.20           C  
ATOM   8331  C   GLN A 544     -36.322  -2.162  55.302  1.00  1.20           C  
ATOM   8332  O   GLN A 544     -36.937  -1.284  55.900  1.00  1.20           O  
ATOM   8333  CB  GLN A 544     -38.093  -3.563  54.176  1.00  1.20           C  
ATOM   8334  CG  GLN A 544     -37.872  -2.920  52.850  1.00  1.20           C  
ATOM   8335  CD  GLN A 544     -37.045  -3.675  51.820  1.00  1.20           C  
ATOM   8336  OE1 GLN A 544     -37.308  -4.845  51.502  1.00  1.20           O  
ATOM   8337  NE2 GLN A 544     -36.071  -2.980  51.247  1.00  1.20           N  
ATOM   8338  H   GLN A 544     -37.752  -3.601  57.150  1.00  1.20           H  
ATOM   8339  HA  GLN A 544     -36.141  -4.213  54.743  1.00  1.20           H  
ATOM   8340 1HB  GLN A 544     -38.419  -4.583  53.998  1.00  1.20           H  
ATOM   8341 2HB  GLN A 544     -38.928  -3.037  54.637  1.00  1.20           H  
ATOM   8342 1HG  GLN A 544     -38.857  -2.792  52.423  1.00  1.20           H  
ATOM   8343 2HG  GLN A 544     -37.406  -1.944  53.001  1.00  1.20           H  
ATOM   8344 1HE2 GLN A 544     -35.523  -3.370  50.500  1.00  1.20           H  
ATOM   8345 2HE2 GLN A 544     -35.873  -2.020  51.549  1.00  1.20           H  
ATOM   8346  N   PHE A 545     -35.143  -1.935  54.716  1.00  1.23           N  
ATOM   8347  CA  PHE A 545     -34.509  -0.619  54.677  1.00  1.23           C  
ATOM   8348  C   PHE A 545     -34.546   0.020  53.287  1.00  1.23           C  
ATOM   8349  O   PHE A 545     -35.052  -0.553  52.315  1.00  1.23           O  
ATOM   8350  CB  PHE A 545     -33.070  -0.606  55.209  1.00  1.23           C  
ATOM   8351  CG  PHE A 545     -32.904  -0.752  56.716  1.00  1.23           C  
ATOM   8352  CD1 PHE A 545     -33.731  -0.037  57.535  1.00  1.23           C  
ATOM   8353  CD2 PHE A 545     -31.869  -1.470  57.311  1.00  1.23           C  
ATOM   8354  CE1 PHE A 545     -33.599  -0.052  58.901  1.00  1.23           C  
ATOM   8355  CE2 PHE A 545     -31.712  -1.471  58.698  1.00  1.23           C  
ATOM   8356  CZ  PHE A 545     -32.592  -0.768  59.487  1.00  1.23           C  
ATOM   8357  H   PHE A 545     -34.647  -2.689  54.241  1.00  1.23           H  
ATOM   8358  HA  PHE A 545     -35.076   0.035  55.336  1.00  1.23           H  
ATOM   8359 1HB  PHE A 545     -32.564  -1.432  54.746  1.00  1.23           H  
ATOM   8360 2HB  PHE A 545     -32.559   0.282  54.900  1.00  1.23           H  
ATOM   8361  HD1 PHE A 545     -34.513   0.548  57.078  1.00  1.23           H  
ATOM   8362  HD2 PHE A 545     -31.169  -2.008  56.698  1.00  1.23           H  
ATOM   8363  HE1 PHE A 545     -34.298   0.522  59.505  1.00  1.23           H  
ATOM   8364  HE2 PHE A 545     -30.890  -2.018  59.158  1.00  1.23           H  
ATOM   8365  HZ  PHE A 545     -32.485  -0.762  60.561  1.00  1.23           H  
ATOM   8366  N   ARG A 546     -34.068   1.253  53.203  1.00  1.28           N  
ATOM   8367  CA  ARG A 546     -34.056   1.965  51.935  1.00  1.28           C  
ATOM   8368  C   ARG A 546     -32.883   1.431  51.081  1.00  1.28           C  
ATOM   8369  O   ARG A 546     -31.894   0.976  51.653  1.00  1.28           O  
ATOM   8370  CB  ARG A 546     -33.872   3.456  52.185  1.00  1.28           C  
ATOM   8371  CG  ARG A 546     -34.907   4.035  53.134  1.00  1.28           C  
ATOM   8372  CD  ARG A 546     -34.333   4.457  54.468  1.00  1.28           C  
ATOM   8373  NE  ARG A 546     -33.721   5.790  54.431  1.00  1.28           N  
ATOM   8374  CZ  ARG A 546     -33.072   6.366  55.462  1.00  1.28           C  
ATOM   8375  NH1 ARG A 546     -32.905   5.712  56.595  1.00  1.28           N  
ATOM   8376  NH2 ARG A 546     -32.609   7.602  55.373  1.00  1.28           N  
ATOM   8377  H   ARG A 546     -33.697   1.707  54.025  1.00  1.28           H  
ATOM   8378  HA  ARG A 546     -35.021   1.819  51.466  1.00  1.28           H  
ATOM   8379 1HB  ARG A 546     -32.901   3.640  52.589  1.00  1.28           H  
ATOM   8380 2HB  ARG A 546     -33.937   3.997  51.243  1.00  1.28           H  
ATOM   8381 1HG  ARG A 546     -35.425   4.864  52.673  1.00  1.28           H  
ATOM   8382 2HG  ARG A 546     -35.630   3.257  53.358  1.00  1.28           H  
ATOM   8383 1HD  ARG A 546     -35.127   4.483  55.201  1.00  1.28           H  
ATOM   8384 2HD  ARG A 546     -33.574   3.742  54.777  1.00  1.28           H  
ATOM   8385  HE  ARG A 546     -33.857   6.353  53.583  1.00  1.28           H  
ATOM   8386 1HH1 ARG A 546     -33.243   4.769  56.689  1.00  1.28           H  
ATOM   8387 2HH1 ARG A 546     -32.420   6.165  57.360  1.00  1.28           H  
ATOM   8388 1HH2 ARG A 546     -32.697   8.165  54.503  1.00  1.28           H  
ATOM   8389 2HH2 ARG A 546     -32.170   8.009  56.181  1.00  1.28           H  
ATOM   8390  N   PRO A 547     -32.999   1.322  49.745  1.00  1.39           N  
ATOM   8391  CA  PRO A 547     -31.928   1.022  48.808  1.00  1.39           C  
ATOM   8392  C   PRO A 547     -30.851   2.082  48.839  1.00  1.39           C  
ATOM   8393  O   PRO A 547     -31.138   3.244  49.122  1.00  1.39           O  
ATOM   8394  CB  PRO A 547     -32.629   1.022  47.447  1.00  1.39           C  
ATOM   8395  CG  PRO A 547     -34.083   0.796  47.762  1.00  1.39           C  
ATOM   8396  CD  PRO A 547     -34.302   1.461  49.096  1.00  1.39           C  
ATOM   8397  HA  PRO A 547     -31.501   0.034  49.043  1.00  1.39           H  
ATOM   8398 1HB  PRO A 547     -32.434   1.976  46.938  1.00  1.39           H  
ATOM   8399 2HB  PRO A 547     -32.200   0.231  46.806  1.00  1.39           H  
ATOM   8400 1HG  PRO A 547     -34.729   1.215  46.981  1.00  1.39           H  
ATOM   8401 2HG  PRO A 547     -34.297  -0.278  47.792  1.00  1.39           H  
ATOM   8402 1HD  PRO A 547     -34.529   2.520  48.963  1.00  1.39           H  
ATOM   8403 2HD  PRO A 547     -35.091   0.892  49.607  1.00  1.39           H  
ATOM   8404  N   PHE A 548     -29.632   1.701  48.490  1.00  1.62           N  
ATOM   8405  CA  PHE A 548     -28.496   2.595  48.311  1.00  1.62           C  
ATOM   8406  C   PHE A 548     -28.024   3.325  49.546  1.00  1.62           C  
ATOM   8407  O   PHE A 548     -27.416   4.397  49.468  1.00  1.62           O  
ATOM   8408  CB  PHE A 548     -28.813   3.613  47.243  1.00  1.62           C  
ATOM   8409  CG  PHE A 548     -29.269   2.982  46.033  1.00  1.62           C  
ATOM   8410  CD1 PHE A 548     -29.815   3.717  45.019  1.00  1.62           C  
ATOM   8411  CD2 PHE A 548     -29.158   1.611  45.895  1.00  1.62           C  
ATOM   8412  CE1 PHE A 548     -30.249   3.092  43.905  1.00  1.62           C  
ATOM   8413  CE2 PHE A 548     -29.590   0.996  44.780  1.00  1.62           C  
ATOM   8414  CZ  PHE A 548     -30.130   1.715  43.801  1.00  1.62           C  
ATOM   8415  H   PHE A 548     -29.439   0.710  48.327  1.00  1.62           H  
ATOM   8416  HA  PHE A 548     -27.663   1.988  47.955  1.00  1.62           H  
ATOM   8417 1HB  PHE A 548     -29.557   4.266  47.582  1.00  1.62           H  
ATOM   8418 2HB  PHE A 548     -27.925   4.204  47.014  1.00  1.62           H  
ATOM   8419  HD1 PHE A 548     -29.902   4.797  45.119  1.00  1.62           H  
ATOM   8420  HD2 PHE A 548     -28.719   1.020  46.700  1.00  1.62           H  
ATOM   8421  HE1 PHE A 548     -30.685   3.668  43.090  1.00  1.62           H  
ATOM   8422  HE2 PHE A 548     -29.501  -0.074  44.668  1.00  1.62           H  
ATOM   8423  HZ  PHE A 548     -30.465   1.199  42.929  1.00  1.62           H  
ATOM   8424  N   LEU A 549     -28.189   2.690  50.689  1.00  2.01           N  
ATOM   8425  CA  LEU A 549     -27.671   3.235  51.932  1.00  2.01           C  
ATOM   8426  C   LEU A 549     -26.188   2.883  51.990  1.00  2.01           C  
ATOM   8427  O   LEU A 549     -25.762   2.026  52.751  1.00  2.01           O  
ATOM   8428  CB  LEU A 549     -28.441   2.604  53.084  1.00  2.01           C  
ATOM   8429  CG  LEU A 549     -29.908   2.950  53.106  1.00  2.01           C  
ATOM   8430  CD1 LEU A 549     -30.582   2.088  54.128  1.00  2.01           C  
ATOM   8431  CD2 LEU A 549     -30.070   4.441  53.447  1.00  2.01           C  
ATOM   8432  H   LEU A 549     -28.699   1.821  50.688  1.00  2.01           H  
ATOM   8433  HA  LEU A 549     -27.794   4.316  51.943  1.00  2.01           H  
ATOM   8434 1HB  LEU A 549     -28.355   1.519  53.017  1.00  2.01           H  
ATOM   8435 2HB  LEU A 549     -28.004   2.930  54.028  1.00  2.01           H  
ATOM   8436  HG  LEU A 549     -30.350   2.768  52.133  1.00  2.01           H  
ATOM   8437 1HD1 LEU A 549     -31.627   2.328  54.169  1.00  2.01           H  
ATOM   8438 2HD1 LEU A 549     -30.454   1.039  53.853  1.00  2.01           H  
ATOM   8439 3HD1 LEU A 549     -30.139   2.250  55.063  1.00  2.01           H  
ATOM   8440 1HD2 LEU A 549     -31.118   4.711  53.470  1.00  2.01           H  
ATOM   8441 2HD2 LEU A 549     -29.629   4.646  54.415  1.00  2.01           H  
ATOM   8442 3HD2 LEU A 549     -29.569   5.046  52.687  1.00  2.01           H  
ATOM   8443  N   GLN A 550     -25.433   3.554  51.116  1.00  2.61           N  
ATOM   8444  CA  GLN A 550     -24.032   3.264  50.846  1.00  2.61           C  
ATOM   8445  C   GLN A 550     -22.979   3.979  51.687  1.00  2.61           C  
ATOM   8446  O   GLN A 550     -23.062   5.172  51.980  1.00  2.61           O  
ATOM   8447  CB  GLN A 550     -23.715   3.573  49.376  1.00  2.61           C  
ATOM   8448  CG  GLN A 550     -24.393   2.690  48.345  1.00  2.61           C  
ATOM   8449  CD  GLN A 550     -23.989   3.066  46.897  1.00  2.61           C  
ATOM   8450  OE1 GLN A 550     -22.832   3.438  46.641  1.00  2.61           O  
ATOM   8451  NE2 GLN A 550     -24.937   2.962  45.966  1.00  2.61           N  
ATOM   8452  H   GLN A 550     -25.915   4.256  50.559  1.00  2.61           H  
ATOM   8453  HA  GLN A 550     -23.901   2.201  50.966  1.00  2.61           H  
ATOM   8454 1HB  GLN A 550     -24.052   4.578  49.160  1.00  2.61           H  
ATOM   8455 2HB  GLN A 550     -22.636   3.539  49.215  1.00  2.61           H  
ATOM   8456 1HG  GLN A 550     -24.124   1.651  48.530  1.00  2.61           H  
ATOM   8457 2HG  GLN A 550     -25.458   2.818  48.435  1.00  2.61           H  
ATOM   8458 1HE2 GLN A 550     -24.736   3.188  45.012  1.00  2.61           H  
ATOM   8459 2HE2 GLN A 550     -25.853   2.652  46.220  1.00  2.61           H  
ATOM   8460  N   SER A 551     -21.886   3.258  51.924  1.00  3.46           N  
ATOM   8461  CA  SER A 551     -20.666   3.771  52.523  1.00  3.46           C  
ATOM   8462  C   SER A 551     -19.881   4.379  51.380  1.00  3.46           C  
ATOM   8463  O   SER A 551     -18.858   3.847  50.960  1.00  3.46           O  
ATOM   8464  CB  SER A 551     -19.860   2.659  53.170  1.00  3.46           C  
ATOM   8465  OG  SER A 551     -19.550   1.657  52.241  1.00  3.46           O  
ATOM   8466  H   SER A 551     -21.904   2.288  51.665  1.00  3.46           H  
ATOM   8467  HA  SER A 551     -20.899   4.551  53.238  1.00  3.46           H  
ATOM   8468 1HB  SER A 551     -18.943   3.073  53.595  1.00  3.46           H  
ATOM   8469 2HB  SER A 551     -20.433   2.225  53.981  1.00  3.46           H  
ATOM   8470  HG  SER A 551     -19.113   0.958  52.740  1.00  3.46           H  
ATOM   8471  N   VAL A 552     -20.423   5.449  50.842  1.00  4.51           N  
ATOM   8472  CA  VAL A 552     -19.952   6.054  49.614  1.00  4.51           C  
ATOM   8473  C   VAL A 552     -18.505   6.476  49.619  1.00  4.51           C  
ATOM   8474  O   VAL A 552     -18.020   7.084  50.559  1.00  4.51           O  
ATOM   8475  CB  VAL A 552     -20.816   7.280  49.278  1.00  4.51           C  
ATOM   8476  CG1 VAL A 552     -20.225   8.030  48.128  1.00  4.51           C  
ATOM   8477  CG2 VAL A 552     -22.198   6.824  48.924  1.00  4.51           C  
ATOM   8478  H   VAL A 552     -21.268   5.805  51.293  1.00  4.51           H  
ATOM   8479  HA  VAL A 552     -20.088   5.317  48.821  1.00  4.51           H  
ATOM   8480  HB  VAL A 552     -20.856   7.949  50.141  1.00  4.51           H  
ATOM   8481 1HG1 VAL A 552     -20.858   8.886  47.900  1.00  4.51           H  
ATOM   8482 2HG1 VAL A 552     -19.226   8.373  48.393  1.00  4.51           H  
ATOM   8483 3HG1 VAL A 552     -20.176   7.392  47.290  1.00  4.51           H  
ATOM   8484 1HG2 VAL A 552     -22.818   7.688  48.689  1.00  4.51           H  
ATOM   8485 2HG2 VAL A 552     -22.157   6.155  48.062  1.00  4.51           H  
ATOM   8486 3HG2 VAL A 552     -22.617   6.303  49.771  1.00  4.51           H  
ATOM   8487  N   ASP A 553     -17.817   6.125  48.535  1.00  5.62           N  
ATOM   8488  CA  ASP A 553     -16.433   6.506  48.326  1.00  5.62           C  
ATOM   8489  C   ASP A 553     -16.294   6.998  46.887  1.00  5.62           C  
ATOM   8490  O   ASP A 553     -15.204   7.057  46.321  1.00  5.62           O  
ATOM   8491  CB  ASP A 553     -15.479   5.364  48.685  1.00  5.62           C  
ATOM   8492  CG  ASP A 553     -15.578   4.088  47.848  1.00  5.62           C  
ATOM   8493  OD1 ASP A 553     -16.365   4.025  46.942  1.00  5.62           O  
ATOM   8494  OD2 ASP A 553     -14.871   3.147  48.189  1.00  5.62           O  
ATOM   8495  H   ASP A 553     -18.278   5.574  47.825  1.00  5.62           H  
ATOM   8496  HA  ASP A 553     -16.197   7.338  48.987  1.00  5.62           H  
ATOM   8497 1HB  ASP A 553     -14.455   5.731  48.643  1.00  5.62           H  
ATOM   8498 2HB  ASP A 553     -15.673   5.094  49.696  1.00  5.62           H  
ATOM   8499  N   TRP A 554     -17.449   7.365  46.315  1.00  6.57           N  
ATOM   8500  CA  TRP A 554     -17.561   7.882  44.953  1.00  6.57           C  
ATOM   8501  C   TRP A 554     -17.105   9.344  44.891  1.00  6.57           C  
ATOM   8502  O   TRP A 554     -16.769   9.855  43.824  1.00  6.57           O  
ATOM   8503  CB  TRP A 554     -19.013   7.820  44.430  1.00  6.57           C  
ATOM   8504  CG  TRP A 554     -19.621   6.424  44.311  1.00  6.57           C  
ATOM   8505  CD1 TRP A 554     -20.719   5.950  44.984  1.00  6.57           C  
ATOM   8506  CD2 TRP A 554     -19.145   5.318  43.513  1.00  6.57           C  
ATOM   8507  NE1 TRP A 554     -20.963   4.654  44.650  1.00  6.57           N  
ATOM   8508  CE2 TRP A 554     -20.013   4.240  43.751  1.00  6.57           C  
ATOM   8509  CE3 TRP A 554     -18.071   5.150  42.642  1.00  6.57           C  
ATOM   8510  CZ2 TRP A 554     -19.840   3.013  43.137  1.00  6.57           C  
ATOM   8511  CZ3 TRP A 554     -17.895   3.918  42.035  1.00  6.57           C  
ATOM   8512  CH2 TRP A 554     -18.757   2.877  42.273  1.00  6.57           C  
ATOM   8513  H   TRP A 554     -18.284   7.275  46.868  1.00  6.57           H  
ATOM   8514  HA  TRP A 554     -16.921   7.290  44.300  1.00  6.57           H  
ATOM   8515 1HB  TRP A 554     -19.651   8.411  45.084  1.00  6.57           H  
ATOM   8516 2HB  TRP A 554     -19.052   8.286  43.447  1.00  6.57           H  
ATOM   8517  HD1 TRP A 554     -21.323   6.518  45.678  1.00  6.57           H  
ATOM   8518  HE1 TRP A 554     -21.734   4.099  45.047  1.00  6.57           H  
ATOM   8519  HE3 TRP A 554     -17.381   5.971  42.450  1.00  6.57           H  
ATOM   8520  HZ2 TRP A 554     -20.513   2.175  43.320  1.00  6.57           H  
ATOM   8521  HZ3 TRP A 554     -17.049   3.797  41.364  1.00  6.57           H  
ATOM   8522  HH2 TRP A 554     -18.586   1.924  41.776  1.00  6.57           H  
ATOM   8523  N   THR A 555     -17.176  10.023  46.035  1.00  7.16           N  
ATOM   8524  CA  THR A 555     -16.843  11.441  46.236  1.00  7.16           C  
ATOM   8525  C   THR A 555     -16.641  11.736  47.742  1.00  7.16           C  
ATOM   8526  O   THR A 555     -15.523  12.082  48.122  1.00  7.16           O  
ATOM   8527  CB  THR A 555     -17.802  12.440  45.508  1.00  7.16           C  
ATOM   8528  OG1 THR A 555     -17.677  12.306  44.078  1.00  7.16           O  
ATOM   8529  CG2 THR A 555     -17.489  13.874  45.920  1.00  7.16           C  
ATOM   8530  H   THR A 555     -17.450   9.500  46.855  1.00  7.16           H  
ATOM   8531  HA  THR A 555     -15.875  11.616  45.766  1.00  7.16           H  
ATOM   8532  HB  THR A 555     -18.817  12.209  45.740  1.00  7.16           H  
ATOM   8533  HG1 THR A 555     -17.315  11.440  43.848  1.00  7.16           H  
ATOM   8534 1HG2 THR A 555     -18.163  14.553  45.404  1.00  7.16           H  
ATOM   8535 2HG2 THR A 555     -17.615  13.987  46.995  1.00  7.16           H  
ATOM   8536 3HG2 THR A 555     -16.460  14.109  45.651  1.00  7.16           H  
ATOM   8537  N   PRO A 556     -17.668  11.660  48.625  1.00  7.27           N  
ATOM   8538  CA  PRO A 556     -17.519  11.802  50.058  1.00  7.27           C  
ATOM   8539  C   PRO A 556     -16.841  10.545  50.547  1.00  7.27           C  
ATOM   8540  O   PRO A 556     -16.678   9.609  49.765  1.00  7.27           O  
ATOM   8541  CB  PRO A 556     -18.953  11.931  50.569  1.00  7.27           C  
ATOM   8542  CG  PRO A 556     -19.762  11.191  49.575  1.00  7.27           C  
ATOM   8543  CD  PRO A 556     -19.080  11.479  48.225  1.00  7.27           C  
ATOM   8544  HA  PRO A 556     -16.917  12.695  50.288  1.00  7.27           H  
ATOM   8545 1HB  PRO A 556     -19.036  11.479  51.579  1.00  7.27           H  
ATOM   8546 2HB  PRO A 556     -19.237  12.986  50.662  1.00  7.27           H  
ATOM   8547 1HG  PRO A 556     -19.748  10.141  49.874  1.00  7.27           H  
ATOM   8548 2HG  PRO A 556     -20.813  11.513  49.625  1.00  7.27           H  
ATOM   8549 1HD  PRO A 556     -19.223  10.658  47.536  1.00  7.27           H  
ATOM   8550 2HD  PRO A 556     -19.494  12.423  47.848  1.00  7.27           H  
ATOM   8551  N   GLU A 557     -16.405  10.553  51.801  1.00  6.91           N  
ATOM   8552  CA  GLU A 557     -15.751   9.407  52.431  1.00  6.91           C  
ATOM   8553  C   GLU A 557     -16.733   8.352  52.940  1.00  6.91           C  
ATOM   8554  O   GLU A 557     -17.903   8.644  53.216  1.00  6.91           O  
ATOM   8555  CB  GLU A 557     -14.853   9.872  53.583  1.00  6.91           C  
ATOM   8556  CG  GLU A 557     -13.687  10.758  53.148  1.00  6.91           C  
ATOM   8557  CD  GLU A 557     -12.763  11.145  54.286  1.00  6.91           C  
ATOM   8558  OE1 GLU A 557     -12.932  10.631  55.365  1.00  6.91           O  
ATOM   8559  OE2 GLU A 557     -11.887  11.950  54.066  1.00  6.91           O  
ATOM   8560  H   GLU A 557     -16.557  11.381  52.354  1.00  6.91           H  
ATOM   8561  HA  GLU A 557     -15.120   8.930  51.679  1.00  6.91           H  
ATOM   8562 1HB  GLU A 557     -15.443  10.445  54.293  1.00  6.91           H  
ATOM   8563 2HB  GLU A 557     -14.451   9.009  54.114  1.00  6.91           H  
ATOM   8564 1HG  GLU A 557     -13.110  10.230  52.388  1.00  6.91           H  
ATOM   8565 2HG  GLU A 557     -14.090  11.662  52.691  1.00  6.91           H  
ATOM   8566  N   ARG A 558     -16.198   7.150  53.196  1.00  6.19           N  
ATOM   8567  CA  ARG A 558     -16.947   5.977  53.666  1.00  6.19           C  
ATOM   8568  C   ARG A 558     -17.586   6.149  55.045  1.00  6.19           C  
ATOM   8569  O   ARG A 558     -18.312   5.276  55.525  1.00  6.19           O  
ATOM   8570  CB  ARG A 558     -16.045   4.748  53.706  1.00  6.19           C  
ATOM   8571  CG  ARG A 558     -15.601   4.238  52.345  1.00  6.19           C  
ATOM   8572  CD  ARG A 558     -14.740   3.014  52.434  1.00  6.19           C  
ATOM   8573  NE  ARG A 558     -14.324   2.515  51.106  1.00  6.19           N  
ATOM   8574  CZ  ARG A 558     -13.508   1.474  50.891  1.00  6.19           C  
ATOM   8575  NH1 ARG A 558     -12.990   0.793  51.894  1.00  6.19           N  
ATOM   8576  NH2 ARG A 558     -13.243   1.152  49.646  1.00  6.19           N  
ATOM   8577  H   ARG A 558     -15.221   7.024  52.981  1.00  6.19           H  
ATOM   8578  HA  ARG A 558     -17.741   5.785  52.941  1.00  6.19           H  
ATOM   8579 1HB  ARG A 558     -15.152   4.971  54.285  1.00  6.19           H  
ATOM   8580 2HB  ARG A 558     -16.567   3.934  54.206  1.00  6.19           H  
ATOM   8581 1HG  ARG A 558     -16.475   4.003  51.738  1.00  6.19           H  
ATOM   8582 2HG  ARG A 558     -15.023   5.021  51.863  1.00  6.19           H  
ATOM   8583 1HD  ARG A 558     -13.844   3.242  53.006  1.00  6.19           H  
ATOM   8584 2HD  ARG A 558     -15.299   2.224  52.930  1.00  6.19           H  
ATOM   8585  HE  ARG A 558     -14.678   2.977  50.251  1.00  6.19           H  
ATOM   8586 1HH1 ARG A 558     -13.206   1.054  52.845  1.00  6.19           H  
ATOM   8587 2HH1 ARG A 558     -12.379   0.012  51.710  1.00  6.19           H  
ATOM   8588 1HH2 ARG A 558     -13.684   1.718  48.896  1.00  6.19           H  
ATOM   8589 2HH2 ARG A 558     -12.638   0.378  49.429  1.00  6.19           H  
ATOM   8590  N   VAL A 559     -17.361   7.297  55.677  1.00  5.24           N  
ATOM   8591  CA  VAL A 559     -17.953   7.629  56.963  1.00  5.24           C  
ATOM   8592  C   VAL A 559     -19.476   7.696  56.827  1.00  5.24           C  
ATOM   8593  O   VAL A 559     -20.213   7.493  57.791  1.00  5.24           O  
ATOM   8594  CB  VAL A 559     -17.405   8.977  57.453  1.00  5.24           C  
ATOM   8595  CG1 VAL A 559     -15.893   8.869  57.600  1.00  5.24           C  
ATOM   8596  CG2 VAL A 559     -17.782  10.090  56.470  1.00  5.24           C  
ATOM   8597  H   VAL A 559     -16.763   7.976  55.229  1.00  5.24           H  
ATOM   8598  HA  VAL A 559     -17.687   6.853  57.681  1.00  5.24           H  
ATOM   8599  HB  VAL A 559     -17.816   9.201  58.435  1.00  5.24           H  
ATOM   8600 1HG1 VAL A 559     -15.488   9.815  57.964  1.00  5.24           H  
ATOM   8601 2HG1 VAL A 559     -15.653   8.076  58.307  1.00  5.24           H  
ATOM   8602 3HG1 VAL A 559     -15.449   8.638  56.629  1.00  5.24           H  
ATOM   8603 1HG2 VAL A 559     -17.382  11.037  56.824  1.00  5.24           H  
ATOM   8604 2HG2 VAL A 559     -17.370   9.867  55.497  1.00  5.24           H  
ATOM   8605 3HG2 VAL A 559     -18.865  10.173  56.389  1.00  5.24           H  
ATOM   8606  N   ASP A 560     -19.966   7.894  55.593  1.00  4.20           N  
ATOM   8607  CA  ASP A 560     -21.403   7.877  55.332  1.00  4.20           C  
ATOM   8608  C   ASP A 560     -22.021   6.508  55.643  1.00  4.20           C  
ATOM   8609  O   ASP A 560     -23.231   6.397  55.830  1.00  4.20           O  
ATOM   8610  CB  ASP A 560     -21.733   8.328  53.909  1.00  4.20           C  
ATOM   8611  CG  ASP A 560     -21.619   9.867  53.740  1.00  4.20           C  
ATOM   8612  OD1 ASP A 560     -21.513  10.548  54.738  1.00  4.20           O  
ATOM   8613  OD2 ASP A 560     -21.681  10.343  52.629  1.00  4.20           O  
ATOM   8614  H   ASP A 560     -19.314   8.070  54.822  1.00  4.20           H  
ATOM   8615  HA  ASP A 560     -21.868   8.603  55.999  1.00  4.20           H  
ATOM   8616 1HB  ASP A 560     -21.038   7.848  53.207  1.00  4.20           H  
ATOM   8617 2HB  ASP A 560     -22.742   8.007  53.643  1.00  4.20           H  
ATOM   8618  N   GLY A 561     -21.191   5.462  55.731  1.00  3.24           N  
ATOM   8619  CA  GLY A 561     -21.639   4.115  56.056  1.00  3.24           C  
ATOM   8620  C   GLY A 561     -22.227   4.044  57.462  1.00  3.24           C  
ATOM   8621  O   GLY A 561     -22.937   3.098  57.788  1.00  3.24           O  
ATOM   8622  H   GLY A 561     -20.192   5.592  55.590  1.00  3.24           H  
ATOM   8623 1HA  GLY A 561     -22.379   3.786  55.325  1.00  3.24           H  
ATOM   8624 2HA  GLY A 561     -20.791   3.436  55.993  1.00  3.24           H  
ATOM   8625  N   TYR A 562     -21.964   5.067  58.283  1.00  2.46           N  
ATOM   8626  CA  TYR A 562     -22.472   5.144  59.639  1.00  2.46           C  
ATOM   8627  C   TYR A 562     -23.766   5.950  59.710  1.00  2.46           C  
ATOM   8628  O   TYR A 562     -24.268   6.228  60.802  1.00  2.46           O  
ATOM   8629  CB  TYR A 562     -21.407   5.745  60.557  1.00  2.46           C  
ATOM   8630  CG  TYR A 562     -20.216   4.831  60.803  1.00  2.46           C  
ATOM   8631  CD1 TYR A 562     -19.061   4.979  60.055  1.00  2.46           C  
ATOM   8632  CD2 TYR A 562     -20.271   3.865  61.805  1.00  2.46           C  
ATOM   8633  CE1 TYR A 562     -17.972   4.161  60.287  1.00  2.46           C  
ATOM   8634  CE2 TYR A 562     -19.178   3.052  62.045  1.00  2.46           C  
ATOM   8635  CZ  TYR A 562     -18.034   3.193  61.288  1.00  2.46           C  
ATOM   8636  OH  TYR A 562     -16.949   2.378  61.521  1.00  2.46           O  
ATOM   8637  H   TYR A 562     -21.373   5.834  57.959  1.00  2.46           H  
ATOM   8638  HA  TYR A 562     -22.702   4.142  59.980  1.00  2.46           H  
ATOM   8639 1HB  TYR A 562     -21.040   6.675  60.123  1.00  2.46           H  
ATOM   8640 2HB  TYR A 562     -21.855   5.989  61.519  1.00  2.46           H  
ATOM   8641  HD1 TYR A 562     -19.018   5.736  59.278  1.00  2.46           H  
ATOM   8642  HD2 TYR A 562     -21.175   3.746  62.403  1.00  2.46           H  
ATOM   8643  HE1 TYR A 562     -17.068   4.279  59.689  1.00  2.46           H  
ATOM   8644  HE2 TYR A 562     -19.229   2.293  62.830  1.00  2.46           H  
ATOM   8645  HH  TYR A 562     -17.180   1.725  62.189  1.00  2.46           H  
ATOM   8646  N   LYS A 563     -24.329   6.306  58.548  1.00  1.88           N  
ATOM   8647  CA  LYS A 563     -25.600   7.012  58.519  1.00  1.88           C  
ATOM   8648  C   LYS A 563     -26.576   6.213  59.349  1.00  1.88           C  
ATOM   8649  O   LYS A 563     -26.745   5.014  59.119  1.00  1.88           O  
ATOM   8650  CB  LYS A 563     -26.103   7.132  57.070  1.00  1.88           C  
ATOM   8651  CG  LYS A 563     -27.432   7.870  56.882  1.00  1.88           C  
ATOM   8652  CD  LYS A 563     -27.807   7.988  55.380  1.00  1.88           C  
ATOM   8653  CE  LYS A 563     -29.134   8.726  55.205  1.00  1.88           C  
ATOM   8654  NZ  LYS A 563     -29.541   8.909  53.764  1.00  1.88           N  
ATOM   8655  H   LYS A 563     -23.873   6.094  57.661  1.00  1.88           H  
ATOM   8656  HA  LYS A 563     -25.484   8.000  58.962  1.00  1.88           H  
ATOM   8657 1HB  LYS A 563     -25.355   7.655  56.473  1.00  1.88           H  
ATOM   8658 2HB  LYS A 563     -26.212   6.134  56.643  1.00  1.88           H  
ATOM   8659 1HG  LYS A 563     -28.225   7.327  57.412  1.00  1.88           H  
ATOM   8660 2HG  LYS A 563     -27.356   8.867  57.313  1.00  1.88           H  
ATOM   8661 1HD  LYS A 563     -27.022   8.526  54.845  1.00  1.88           H  
ATOM   8662 2HD  LYS A 563     -27.899   6.991  54.950  1.00  1.88           H  
ATOM   8663 1HE  LYS A 563     -29.905   8.160  55.717  1.00  1.88           H  
ATOM   8664 2HE  LYS A 563     -29.051   9.707  55.669  1.00  1.88           H  
ATOM   8665 1HZ  LYS A 563     -30.449   9.392  53.691  1.00  1.88           H  
ATOM   8666 2HZ  LYS A 563     -28.854   9.446  53.275  1.00  1.88           H  
ATOM   8667 3HZ  LYS A 563     -29.684   8.034  53.252  1.00  1.88           H  
ATOM   8668  N   THR A 564     -27.228   6.864  60.302  1.00  1.48           N  
ATOM   8669  CA  THR A 564     -28.142   6.118  61.140  1.00  1.48           C  
ATOM   8670  C   THR A 564     -29.360   5.694  60.370  1.00  1.48           C  
ATOM   8671  O   THR A 564     -29.904   6.461  59.568  1.00  1.48           O  
ATOM   8672  CB  THR A 564     -28.568   6.950  62.355  1.00  1.48           C  
ATOM   8673  OG1 THR A 564     -29.089   8.217  61.916  1.00  1.48           O  
ATOM   8674  CG2 THR A 564     -27.412   7.167  63.269  1.00  1.48           C  
ATOM   8675  H   THR A 564     -27.064   7.846  60.455  1.00  1.48           H  
ATOM   8676  HA  THR A 564     -27.638   5.221  61.496  1.00  1.48           H  
ATOM   8677  HB  THR A 564     -29.353   6.416  62.890  1.00  1.48           H  
ATOM   8678  HG1 THR A 564     -29.380   8.718  62.685  1.00  1.48           H  
ATOM   8679 1HG2 THR A 564     -27.732   7.747  64.135  1.00  1.48           H  
ATOM   8680 2HG2 THR A 564     -27.055   6.211  63.588  1.00  1.48           H  
ATOM   8681 3HG2 THR A 564     -26.620   7.697  62.744  1.00  1.48           H  
ATOM   8682  N   LEU A 565     -29.804   4.480  60.650  1.00  1.25           N  
ATOM   8683  CA  LEU A 565     -30.994   3.958  60.022  1.00  1.25           C  
ATOM   8684  C   LEU A 565     -32.036   3.822  61.083  1.00  1.25           C  
ATOM   8685  O   LEU A 565     -31.706   3.619  62.251  1.00  1.25           O  
ATOM   8686  CB  LEU A 565     -30.729   2.617  59.340  1.00  1.25           C  
ATOM   8687  CG  LEU A 565     -29.598   2.641  58.325  1.00  1.25           C  
ATOM   8688  CD1 LEU A 565     -29.457   1.260  57.714  1.00  1.25           C  
ATOM   8689  CD2 LEU A 565     -29.862   3.710  57.299  1.00  1.25           C  
ATOM   8690  H   LEU A 565     -29.301   3.920  61.338  1.00  1.25           H  
ATOM   8691  HA  LEU A 565     -31.349   4.667  59.278  1.00  1.25           H  
ATOM   8692 1HB  LEU A 565     -30.483   1.877  60.101  1.00  1.25           H  
ATOM   8693 2HB  LEU A 565     -31.635   2.298  58.826  1.00  1.25           H  
ATOM   8694  HG  LEU A 565     -28.659   2.873  58.834  1.00  1.25           H  
ATOM   8695 1HD1 LEU A 565     -28.636   1.262  56.999  1.00  1.25           H  
ATOM   8696 2HD1 LEU A 565     -29.257   0.535  58.497  1.00  1.25           H  
ATOM   8697 3HD1 LEU A 565     -30.375   0.999  57.206  1.00  1.25           H  
ATOM   8698 1HD2 LEU A 565     -29.038   3.730  56.585  1.00  1.25           H  
ATOM   8699 2HD2 LEU A 565     -30.795   3.500  56.791  1.00  1.25           H  
ATOM   8700 3HD2 LEU A 565     -29.936   4.675  57.774  1.00  1.25           H  
ATOM   8701  N   PHE A 566     -33.290   3.955  60.715  1.00  1.13           N  
ATOM   8702  CA  PHE A 566     -34.293   3.820  61.734  1.00  1.13           C  
ATOM   8703  C   PHE A 566     -35.282   2.756  61.336  1.00  1.13           C  
ATOM   8704  O   PHE A 566     -35.573   2.599  60.150  1.00  1.13           O  
ATOM   8705  CB  PHE A 566     -34.958   5.178  61.967  1.00  1.13           C  
ATOM   8706  CG  PHE A 566     -33.975   6.206  62.420  1.00  1.13           C  
ATOM   8707  CD1 PHE A 566     -33.276   6.949  61.485  1.00  1.13           C  
ATOM   8708  CD2 PHE A 566     -33.723   6.424  63.751  1.00  1.13           C  
ATOM   8709  CE1 PHE A 566     -32.355   7.886  61.876  1.00  1.13           C  
ATOM   8710  CE2 PHE A 566     -32.803   7.374  64.144  1.00  1.13           C  
ATOM   8711  CZ  PHE A 566     -32.123   8.099  63.209  1.00  1.13           C  
ATOM   8712  H   PHE A 566     -33.546   4.136  59.757  1.00  1.13           H  
ATOM   8713  HA  PHE A 566     -33.812   3.507  62.649  1.00  1.13           H  
ATOM   8714 1HB  PHE A 566     -35.408   5.536  61.048  1.00  1.13           H  
ATOM   8715 2HB  PHE A 566     -35.739   5.084  62.724  1.00  1.13           H  
ATOM   8716  HD1 PHE A 566     -33.461   6.780  60.426  1.00  1.13           H  
ATOM   8717  HD2 PHE A 566     -34.263   5.838  64.499  1.00  1.13           H  
ATOM   8718  HE1 PHE A 566     -31.807   8.460  61.125  1.00  1.13           H  
ATOM   8719  HE2 PHE A 566     -32.610   7.552  65.198  1.00  1.13           H  
ATOM   8720  HZ  PHE A 566     -31.396   8.843  63.527  1.00  1.13           H  
ATOM   8721  N   ALA A 567     -35.809   2.050  62.322  1.00  1.10           N  
ATOM   8722  CA  ALA A 567     -36.789   1.003  62.057  1.00  1.10           C  
ATOM   8723  C   ALA A 567     -37.970   1.155  62.983  1.00  1.10           C  
ATOM   8724  O   ALA A 567     -37.824   1.474  64.157  1.00  1.10           O  
ATOM   8725  CB  ALA A 567     -36.155  -0.364  62.231  1.00  1.10           C  
ATOM   8726  H   ALA A 567     -35.488   2.243  63.271  1.00  1.10           H  
ATOM   8727  HA  ALA A 567     -37.142   1.094  61.034  1.00  1.10           H  
ATOM   8728 1HB  ALA A 567     -36.897  -1.126  62.017  1.00  1.10           H  
ATOM   8729 2HB  ALA A 567     -35.316  -0.468  61.545  1.00  1.10           H  
ATOM   8730 3HB  ALA A 567     -35.803  -0.473  63.256  1.00  1.10           H  
ATOM   8731  N   PHE A 568     -39.154   0.957  62.453  1.00  1.14           N  
ATOM   8732  CA  PHE A 568     -40.349   1.095  63.253  1.00  1.14           C  
ATOM   8733  C   PHE A 568     -40.837  -0.246  63.760  1.00  1.14           C  
ATOM   8734  O   PHE A 568     -41.014  -1.190  62.983  1.00  1.14           O  
ATOM   8735  CB  PHE A 568     -41.461   1.774  62.454  1.00  1.14           C  
ATOM   8736  CG  PHE A 568     -42.662   2.062  63.287  1.00  1.14           C  
ATOM   8737  CD1 PHE A 568     -42.633   3.118  64.176  1.00  1.14           C  
ATOM   8738  CD2 PHE A 568     -43.789   1.290  63.228  1.00  1.14           C  
ATOM   8739  CE1 PHE A 568     -43.699   3.398  64.990  1.00  1.14           C  
ATOM   8740  CE2 PHE A 568     -44.849   1.564  64.043  1.00  1.14           C  
ATOM   8741  CZ  PHE A 568     -44.804   2.622  64.931  1.00  1.14           C  
ATOM   8742  H   PHE A 568     -39.229   0.718  61.473  1.00  1.14           H  
ATOM   8743  HA  PHE A 568     -40.126   1.709  64.119  1.00  1.14           H  
ATOM   8744 1HB  PHE A 568     -41.099   2.709  62.029  1.00  1.14           H  
ATOM   8745 2HB  PHE A 568     -41.753   1.127  61.636  1.00  1.14           H  
ATOM   8746  HD1 PHE A 568     -41.738   3.725  64.227  1.00  1.14           H  
ATOM   8747  HD2 PHE A 568     -43.828   0.449  62.539  1.00  1.14           H  
ATOM   8748  HE1 PHE A 568     -43.652   4.228  65.685  1.00  1.14           H  
ATOM   8749  HE2 PHE A 568     -45.721   0.938  63.995  1.00  1.14           H  
ATOM   8750  HZ  PHE A 568     -45.645   2.834  65.583  1.00  1.14           H  
ATOM   8751  N   ILE A 569     -41.061  -0.317  65.066  1.00  1.21           N  
ATOM   8752  CA  ILE A 569     -41.626  -1.506  65.674  1.00  1.21           C  
ATOM   8753  C   ILE A 569     -42.987  -1.178  66.306  1.00  1.21           C  
ATOM   8754  O   ILE A 569     -43.051  -0.528  67.360  1.00  1.21           O  
ATOM   8755  CB  ILE A 569     -40.692  -2.142  66.718  1.00  1.21           C  
ATOM   8756  CG1 ILE A 569     -39.371  -2.575  66.080  1.00  1.21           C  
ATOM   8757  CG2 ILE A 569     -41.378  -3.291  67.405  1.00  1.21           C  
ATOM   8758  CD1 ILE A 569     -38.363  -3.097  67.098  1.00  1.21           C  
ATOM   8759  H   ILE A 569     -40.871   0.510  65.637  1.00  1.21           H  
ATOM   8760  HA  ILE A 569     -41.723  -2.258  64.906  1.00  1.21           H  
ATOM   8761  HB  ILE A 569     -40.445  -1.392  67.467  1.00  1.21           H  
ATOM   8762 1HG1 ILE A 569     -39.567  -3.357  65.348  1.00  1.21           H  
ATOM   8763 2HG1 ILE A 569     -38.934  -1.725  65.561  1.00  1.21           H  
ATOM   8764 1HG2 ILE A 569     -40.717  -3.713  68.162  1.00  1.21           H  
ATOM   8765 2HG2 ILE A 569     -42.275  -2.933  67.873  1.00  1.21           H  
ATOM   8766 3HG2 ILE A 569     -41.629  -4.057  66.672  1.00  1.21           H  
ATOM   8767 1HD1 ILE A 569     -37.443  -3.382  66.590  1.00  1.21           H  
ATOM   8768 2HD1 ILE A 569     -38.147  -2.331  67.824  1.00  1.21           H  
ATOM   8769 3HD1 ILE A 569     -38.778  -3.963  67.608  1.00  1.21           H  
ATOM   8770  N   PRO A 570     -44.107  -1.601  65.682  1.00  1.29           N  
ATOM   8771  CA  PRO A 570     -45.470  -1.391  66.145  1.00  1.29           C  
ATOM   8772  C   PRO A 570     -45.672  -1.783  67.600  1.00  1.29           C  
ATOM   8773  O   PRO A 570     -46.285  -1.050  68.373  1.00  1.29           O  
ATOM   8774  CB  PRO A 570     -46.256  -2.320  65.209  1.00  1.29           C  
ATOM   8775  CG  PRO A 570     -45.457  -2.334  63.940  1.00  1.29           C  
ATOM   8776  CD  PRO A 570     -44.024  -2.332  64.393  1.00  1.29           C  
ATOM   8777  HA  PRO A 570     -45.754  -0.339  65.991  1.00  1.29           H  
ATOM   8778 1HB  PRO A 570     -46.343  -3.321  65.666  1.00  1.29           H  
ATOM   8779 2HB  PRO A 570     -47.265  -1.962  65.069  1.00  1.29           H  
ATOM   8780 1HG  PRO A 570     -45.714  -3.220  63.338  1.00  1.29           H  
ATOM   8781 2HG  PRO A 570     -45.711  -1.457  63.325  1.00  1.29           H  
ATOM   8782 1HD  PRO A 570     -43.667  -3.364  64.540  1.00  1.29           H  
ATOM   8783 2HD  PRO A 570     -43.434  -1.775  63.654  1.00  1.29           H  
ATOM   8784  N   ASP A 571     -45.023  -2.879  68.010  1.00  1.33           N  
ATOM   8785  CA  ASP A 571     -45.122  -3.400  69.372  1.00  1.33           C  
ATOM   8786  C   ASP A 571     -44.584  -2.455  70.438  1.00  1.33           C  
ATOM   8787  O   ASP A 571     -44.976  -2.551  71.599  1.00  1.33           O  
ATOM   8788  CB  ASP A 571     -44.424  -4.761  69.489  1.00  1.33           C  
ATOM   8789  CG  ASP A 571     -45.210  -5.930  68.838  1.00  1.33           C  
ATOM   8790  OD1 ASP A 571     -46.373  -5.764  68.520  1.00  1.33           O  
ATOM   8791  OD2 ASP A 571     -44.634  -6.974  68.670  1.00  1.33           O  
ATOM   8792  H   ASP A 571     -44.490  -3.410  67.339  1.00  1.33           H  
ATOM   8793  HA  ASP A 571     -46.179  -3.560  69.585  1.00  1.33           H  
ATOM   8794 1HB  ASP A 571     -43.441  -4.705  69.034  1.00  1.33           H  
ATOM   8795 2HB  ASP A 571     -44.273  -4.991  70.545  1.00  1.33           H  
ATOM   8796  N   LEU A 572     -43.643  -1.591  70.065  1.00  1.33           N  
ATOM   8797  CA  LEU A 572     -43.057  -0.658  71.007  1.00  1.33           C  
ATOM   8798  C   LEU A 572     -43.608   0.741  70.791  1.00  1.33           C  
ATOM   8799  O   LEU A 572     -43.184   1.694  71.450  1.00  1.33           O  
ATOM   8800  CB  LEU A 572     -41.541  -0.632  70.850  1.00  1.33           C  
ATOM   8801  CG  LEU A 572     -40.849  -1.913  71.086  1.00  1.33           C  
ATOM   8802  CD1 LEU A 572     -39.361  -1.714  70.871  1.00  1.33           C  
ATOM   8803  CD2 LEU A 572     -41.171  -2.369  72.451  1.00  1.33           C  
ATOM   8804  H   LEU A 572     -43.366  -1.518  69.089  1.00  1.33           H  
ATOM   8805  HA  LEU A 572     -43.301  -0.974  72.017  1.00  1.33           H  
ATOM   8806 1HB  LEU A 572     -41.311  -0.322  69.829  1.00  1.33           H  
ATOM   8807 2HB  LEU A 572     -41.131   0.086  71.540  1.00  1.33           H  
ATOM   8808  HG  LEU A 572     -41.187  -2.660  70.373  1.00  1.33           H  
ATOM   8809 1HD1 LEU A 572     -38.842  -2.649  71.036  1.00  1.33           H  
ATOM   8810 2HD1 LEU A 572     -39.191  -1.383  69.856  1.00  1.33           H  
ATOM   8811 3HD1 LEU A 572     -38.985  -0.963  71.568  1.00  1.33           H  
ATOM   8812 1HD2 LEU A 572     -40.666  -3.292  72.618  1.00  1.33           H  
ATOM   8813 2HD2 LEU A 572     -40.844  -1.623  73.168  1.00  1.33           H  
ATOM   8814 3HD2 LEU A 572     -42.248  -2.514  72.552  1.00  1.33           H  
ATOM   8815  N   SER A 573     -44.497   0.876  69.803  1.00  1.27           N  
ATOM   8816  CA  SER A 573     -45.037   2.159  69.387  1.00  1.27           C  
ATOM   8817  C   SER A 573     -43.926   3.186  69.165  1.00  1.27           C  
ATOM   8818  O   SER A 573     -44.025   4.333  69.629  1.00  1.27           O  
ATOM   8819  CB  SER A 573     -46.035   2.655  70.400  1.00  1.27           C  
ATOM   8820  OG  SER A 573     -47.090   1.739  70.529  1.00  1.27           O  
ATOM   8821  H   SER A 573     -44.852   0.052  69.322  1.00  1.27           H  
ATOM   8822  HA  SER A 573     -45.555   2.011  68.438  1.00  1.27           H  
ATOM   8823 1HB  SER A 573     -45.554   2.807  71.361  1.00  1.27           H  
ATOM   8824 2HB  SER A 573     -46.425   3.616  70.070  1.00  1.27           H  
ATOM   8825  HG  SER A 573     -47.237   1.375  69.647  1.00  1.27           H  
ATOM   8826  N   ARG A 574     -42.856   2.771  68.472  1.00  1.19           N  
ATOM   8827  CA  ARG A 574     -41.772   3.713  68.238  1.00  1.19           C  
ATOM   8828  C   ARG A 574     -40.837   3.396  67.097  1.00  1.19           C  
ATOM   8829  O   ARG A 574     -40.735   2.257  66.629  1.00  1.19           O  
ATOM   8830  CB  ARG A 574     -40.898   3.868  69.460  1.00  1.19           C  
ATOM   8831  CG  ARG A 574     -40.175   2.664  69.841  1.00  1.19           C  
ATOM   8832  CD  ARG A 574     -39.231   2.912  70.918  1.00  1.19           C  
ATOM   8833  NE  ARG A 574     -38.146   3.787  70.511  1.00  1.19           N  
ATOM   8834  CZ  ARG A 574     -37.180   4.185  71.343  1.00  1.19           C  
ATOM   8835  NH1 ARG A 574     -37.169   3.788  72.584  1.00  1.19           N  
ATOM   8836  NH2 ARG A 574     -36.215   4.969  70.935  1.00  1.19           N  
ATOM   8837  H   ARG A 574     -42.823   1.810  68.122  1.00  1.19           H  
ATOM   8838  HA  ARG A 574     -42.208   4.666  68.024  1.00  1.19           H  
ATOM   8839 1HB  ARG A 574     -40.144   4.607  69.241  1.00  1.19           H  
ATOM   8840 2HB  ARG A 574     -41.485   4.200  70.316  1.00  1.19           H  
ATOM   8841 1HG  ARG A 574     -40.885   1.950  70.177  1.00  1.19           H  
ATOM   8842 2HG  ARG A 574     -39.648   2.283  68.988  1.00  1.19           H  
ATOM   8843 1HD  ARG A 574     -39.751   3.385  71.752  1.00  1.19           H  
ATOM   8844 2HD  ARG A 574     -38.801   1.966  71.244  1.00  1.19           H  
ATOM   8845  HE  ARG A 574     -38.097   4.113  69.527  1.00  1.19           H  
ATOM   8846 1HH1 ARG A 574     -37.893   3.175  72.926  1.00  1.19           H  
ATOM   8847 2HH1 ARG A 574     -36.384   4.085  73.176  1.00  1.19           H  
ATOM   8848 1HH2 ARG A 574     -36.190   5.301  69.977  1.00  1.19           H  
ATOM   8849 2HH2 ARG A 574     -35.482   5.211  71.611  1.00  1.19           H  
ATOM   8850  N   SER A 575     -40.106   4.436  66.697  1.00  1.12           N  
ATOM   8851  CA  SER A 575     -39.019   4.306  65.749  1.00  1.12           C  
ATOM   8852  C   SER A 575     -37.744   4.068  66.583  1.00  1.12           C  
ATOM   8853  O   SER A 575     -37.558   4.696  67.634  1.00  1.12           O  
ATOM   8854  CB  SER A 575     -38.951   5.562  64.878  1.00  1.12           C  
ATOM   8855  OG  SER A 575     -40.158   5.715  64.088  1.00  1.12           O  
ATOM   8856  H   SER A 575     -40.289   5.346  67.099  1.00  1.12           H  
ATOM   8857  HA  SER A 575     -39.182   3.442  65.115  1.00  1.12           H  
ATOM   8858 1HB  SER A 575     -38.812   6.441  65.507  1.00  1.12           H  
ATOM   8859 2HB  SER A 575     -38.087   5.492  64.217  1.00  1.12           H  
ATOM   8860  HG  SER A 575     -40.833   6.018  64.713  1.00  1.12           H  
ATOM   8861  N   LEU A 576     -36.886   3.153  66.129  1.00  1.08           N  
ATOM   8862  CA  LEU A 576     -35.646   2.804  66.817  1.00  1.08           C  
ATOM   8863  C   LEU A 576     -34.426   3.106  65.965  1.00  1.08           C  
ATOM   8864  O   LEU A 576     -34.450   2.905  64.756  1.00  1.08           O  
ATOM   8865  CB  LEU A 576     -35.626   1.311  67.132  1.00  1.08           C  
ATOM   8866  CG  LEU A 576     -36.594   0.806  68.171  1.00  1.08           C  
ATOM   8867  CD1 LEU A 576     -37.948   0.596  67.540  1.00  1.08           C  
ATOM   8868  CD2 LEU A 576     -36.059  -0.483  68.719  1.00  1.08           C  
ATOM   8869  H   LEU A 576     -37.125   2.647  65.288  1.00  1.08           H  
ATOM   8870  HA  LEU A 576     -35.580   3.375  67.742  1.00  1.08           H  
ATOM   8871 1HB  LEU A 576     -35.817   0.761  66.207  1.00  1.08           H  
ATOM   8872 2HB  LEU A 576     -34.649   1.071  67.471  1.00  1.08           H  
ATOM   8873  HG  LEU A 576     -36.693   1.537  68.974  1.00  1.08           H  
ATOM   8874 1HD1 LEU A 576     -38.645   0.224  68.276  1.00  1.08           H  
ATOM   8875 2HD1 LEU A 576     -38.324   1.506  67.137  1.00  1.08           H  
ATOM   8876 3HD1 LEU A 576     -37.849  -0.115  66.738  1.00  1.08           H  
ATOM   8877 1HD2 LEU A 576     -36.731  -0.871  69.481  1.00  1.08           H  
ATOM   8878 2HD2 LEU A 576     -35.962  -1.206  67.912  1.00  1.08           H  
ATOM   8879 3HD2 LEU A 576     -35.095  -0.302  69.142  1.00  1.08           H  
ATOM   8880  N   GLU A 577     -33.354   3.566  66.605  1.00  1.07           N  
ATOM   8881  CA  GLU A 577     -32.105   3.905  65.915  1.00  1.07           C  
ATOM   8882  C   GLU A 577     -31.071   2.792  65.843  1.00  1.07           C  
ATOM   8883  O   GLU A 577     -30.663   2.245  66.876  1.00  1.07           O  
ATOM   8884  CB  GLU A 577     -31.475   5.108  66.610  1.00  1.07           C  
ATOM   8885  CG  GLU A 577     -30.156   5.605  66.016  1.00  1.07           C  
ATOM   8886  CD  GLU A 577     -29.622   6.820  66.751  1.00  1.07           C  
ATOM   8887  OE1 GLU A 577     -30.366   7.409  67.493  1.00  1.07           O  
ATOM   8888  OE2 GLU A 577     -28.455   7.125  66.615  1.00  1.07           O  
ATOM   8889  H   GLU A 577     -33.408   3.702  67.604  1.00  1.07           H  
ATOM   8890  HA  GLU A 577     -32.348   4.178  64.887  1.00  1.07           H  
ATOM   8891 1HB  GLU A 577     -32.180   5.924  66.637  1.00  1.07           H  
ATOM   8892 2HB  GLU A 577     -31.269   4.838  67.647  1.00  1.07           H  
ATOM   8893 1HG  GLU A 577     -29.413   4.808  66.071  1.00  1.07           H  
ATOM   8894 2HG  GLU A 577     -30.309   5.846  64.971  1.00  1.07           H  
ATOM   8895  N   LEU A 578     -30.606   2.523  64.617  1.00  1.10           N  
ATOM   8896  CA  LEU A 578     -29.587   1.520  64.353  1.00  1.10           C  
ATOM   8897  C   LEU A 578     -28.320   2.157  63.772  1.00  1.10           C  
ATOM   8898  O   LEU A 578     -28.375   3.081  62.949  1.00  1.10           O  
ATOM   8899  CB  LEU A 578     -30.085   0.459  63.359  1.00  1.10           C  
ATOM   8900  CG  LEU A 578     -31.101  -0.531  63.853  1.00  1.10           C  
ATOM   8901  CD1 LEU A 578     -32.525   0.063  63.668  1.00  1.10           C  
ATOM   8902  CD2 LEU A 578     -30.914  -1.861  63.121  1.00  1.10           C  
ATOM   8903  H   LEU A 578     -31.005   3.017  63.823  1.00  1.10           H  
ATOM   8904  HA  LEU A 578     -29.343   1.043  65.289  1.00  1.10           H  
ATOM   8905 1HB  LEU A 578     -30.504   0.966  62.491  1.00  1.10           H  
ATOM   8906 2HB  LEU A 578     -29.234  -0.103  63.052  1.00  1.10           H  
ATOM   8907  HG  LEU A 578     -30.935  -0.711  64.887  1.00  1.10           H  
ATOM   8908 1HD1 LEU A 578     -33.263  -0.642  64.040  1.00  1.10           H  
ATOM   8909 2HD1 LEU A 578     -32.617   0.995  64.217  1.00  1.10           H  
ATOM   8910 3HD1 LEU A 578     -32.712   0.259  62.617  1.00  1.10           H  
ATOM   8911 1HD2 LEU A 578     -31.636  -2.578  63.502  1.00  1.10           H  
ATOM   8912 2HD2 LEU A 578     -31.061  -1.725  62.055  1.00  1.10           H  
ATOM   8913 3HD2 LEU A 578     -29.904  -2.238  63.298  1.00  1.10           H  
ATOM   8914  N   ARG A 579     -27.166   1.638  64.177  1.00  1.16           N  
ATOM   8915  CA  ARG A 579     -25.883   2.155  63.717  1.00  1.16           C  
ATOM   8916  C   ARG A 579     -25.013   1.063  63.117  1.00  1.16           C  
ATOM   8917  O   ARG A 579     -25.043  -0.089  63.547  1.00  1.16           O  
ATOM   8918  CB  ARG A 579     -25.155   2.806  64.890  1.00  1.16           C  
ATOM   8919  CG  ARG A 579     -25.865   4.031  65.457  1.00  1.16           C  
ATOM   8920  CD  ARG A 579     -25.188   4.617  66.635  1.00  1.16           C  
ATOM   8921  NE  ARG A 579     -25.965   5.723  67.199  1.00  1.16           N  
ATOM   8922  CZ  ARG A 579     -25.710   6.331  68.372  1.00  1.16           C  
ATOM   8923  NH1 ARG A 579     -24.687   5.961  69.110  1.00  1.16           N  
ATOM   8924  NH2 ARG A 579     -26.516   7.288  68.781  1.00  1.16           N  
ATOM   8925  H   ARG A 579     -27.190   0.884  64.856  1.00  1.16           H  
ATOM   8926  HA  ARG A 579     -26.063   2.911  62.952  1.00  1.16           H  
ATOM   8927 1HB  ARG A 579     -25.040   2.079  65.696  1.00  1.16           H  
ATOM   8928 2HB  ARG A 579     -24.155   3.113  64.575  1.00  1.16           H  
ATOM   8929 1HG  ARG A 579     -25.875   4.784  64.694  1.00  1.16           H  
ATOM   8930 2HG  ARG A 579     -26.888   3.783  65.739  1.00  1.16           H  
ATOM   8931 1HD  ARG A 579     -25.073   3.854  67.406  1.00  1.16           H  
ATOM   8932 2HD  ARG A 579     -24.211   4.998  66.348  1.00  1.16           H  
ATOM   8933  HE  ARG A 579     -26.797   6.060  66.690  1.00  1.16           H  
ATOM   8934 1HH1 ARG A 579     -24.077   5.224  68.792  1.00  1.16           H  
ATOM   8935 2HH1 ARG A 579     -24.507   6.424  69.998  1.00  1.16           H  
ATOM   8936 1HH2 ARG A 579     -27.314   7.546  68.181  1.00  1.16           H  
ATOM   8937 2HH2 ARG A 579     -26.373   7.734  69.699  1.00  1.16           H  
ATOM   8938  N   TYR A 580     -24.257   1.422  62.091  1.00  1.23           N  
ATOM   8939  CA  TYR A 580     -23.368   0.478  61.418  1.00  1.23           C  
ATOM   8940  C   TYR A 580     -22.289  -0.072  62.319  1.00  1.23           C  
ATOM   8941  O   TYR A 580     -21.646   0.684  63.051  1.00  1.23           O  
ATOM   8942  CB  TYR A 580     -22.739   1.132  60.206  1.00  1.23           C  
ATOM   8943  CG  TYR A 580     -21.743   0.291  59.472  1.00  1.23           C  
ATOM   8944  CD1 TYR A 580     -22.108  -0.765  58.633  1.00  1.23           C  
ATOM   8945  CD2 TYR A 580     -20.429   0.613  59.637  1.00  1.23           C  
ATOM   8946  CE1 TYR A 580     -21.096  -1.471  57.977  1.00  1.23           C  
ATOM   8947  CE2 TYR A 580     -19.450  -0.064  59.012  1.00  1.23           C  
ATOM   8948  CZ  TYR A 580     -19.757  -1.094  58.185  1.00  1.23           C  
ATOM   8949  OH  TYR A 580     -18.730  -1.741  57.558  1.00  1.23           O  
ATOM   8950  H   TYR A 580     -24.285   2.380  61.768  1.00  1.23           H  
ATOM   8951  HA  TYR A 580     -23.961  -0.367  61.073  1.00  1.23           H  
ATOM   8952 1HB  TYR A 580     -23.500   1.430  59.517  1.00  1.23           H  
ATOM   8953 2HB  TYR A 580     -22.229   2.022  60.526  1.00  1.23           H  
ATOM   8954  HD1 TYR A 580     -23.157  -1.030  58.494  1.00  1.23           H  
ATOM   8955  HD2 TYR A 580     -20.177   1.422  60.274  1.00  1.23           H  
ATOM   8956  HE1 TYR A 580     -21.330  -2.304  57.308  1.00  1.23           H  
ATOM   8957  HE2 TYR A 580     -18.410   0.223  59.165  1.00  1.23           H  
ATOM   8958  HH  TYR A 580     -19.087  -2.357  56.882  1.00  1.23           H  
ATOM   8959  N   GLU A 581     -22.117  -1.388  62.264  1.00  1.29           N  
ATOM   8960  CA  GLU A 581     -21.099  -2.090  63.021  1.00  1.29           C  
ATOM   8961  C   GLU A 581     -20.037  -2.759  62.129  1.00  1.29           C  
ATOM   8962  O   GLU A 581     -18.839  -2.585  62.363  1.00  1.29           O  
ATOM   8963  CB  GLU A 581     -21.783  -3.141  63.910  1.00  1.29           C  
ATOM   8964  CG  GLU A 581     -20.856  -3.960  64.822  1.00  1.29           C  
ATOM   8965  CD  GLU A 581     -20.165  -3.156  65.905  1.00  1.29           C  
ATOM   8966  OE1 GLU A 581     -20.608  -2.068  66.201  1.00  1.29           O  
ATOM   8967  OE2 GLU A 581     -19.202  -3.641  66.448  1.00  1.29           O  
ATOM   8968  H   GLU A 581     -22.728  -1.929  61.663  1.00  1.29           H  
ATOM   8969  HA  GLU A 581     -20.592  -1.369  63.660  1.00  1.29           H  
ATOM   8970 1HB  GLU A 581     -22.523  -2.649  64.540  1.00  1.29           H  
ATOM   8971 2HB  GLU A 581     -22.323  -3.846  63.274  1.00  1.29           H  
ATOM   8972 1HG  GLU A 581     -21.446  -4.746  65.292  1.00  1.29           H  
ATOM   8973 2HG  GLU A 581     -20.101  -4.441  64.200  1.00  1.29           H  
ATOM   8974  N   GLU A 582     -20.471  -3.544  61.127  1.00  1.32           N  
ATOM   8975  CA  GLU A 582     -19.499  -4.304  60.312  1.00  1.32           C  
ATOM   8976  C   GLU A 582     -20.004  -4.863  58.970  1.00  1.32           C  
ATOM   8977  O   GLU A 582     -21.202  -4.978  58.730  1.00  1.32           O  
ATOM   8978  CB  GLU A 582     -18.915  -5.464  61.139  1.00  1.32           C  
ATOM   8979  CG  GLU A 582     -19.929  -6.501  61.600  1.00  1.32           C  
ATOM   8980  CD  GLU A 582     -19.318  -7.618  62.443  1.00  1.32           C  
ATOM   8981  OE1 GLU A 582     -18.139  -7.572  62.705  1.00  1.32           O  
ATOM   8982  OE2 GLU A 582     -20.042  -8.510  62.829  1.00  1.32           O  
ATOM   8983  H   GLU A 582     -21.473  -3.606  60.954  1.00  1.32           H  
ATOM   8984  HA  GLU A 582     -18.680  -3.622  60.079  1.00  1.32           H  
ATOM   8985 1HB  GLU A 582     -18.169  -5.988  60.542  1.00  1.32           H  
ATOM   8986 2HB  GLU A 582     -18.407  -5.077  62.020  1.00  1.32           H  
ATOM   8987 1HG  GLU A 582     -20.694  -5.999  62.189  1.00  1.32           H  
ATOM   8988 2HG  GLU A 582     -20.405  -6.920  60.735  1.00  1.32           H  
ATOM   8989  N   ASP A 583     -19.067  -5.251  58.100  1.00  1.31           N  
ATOM   8990  CA  ASP A 583     -19.406  -5.923  56.837  1.00  1.31           C  
ATOM   8991  C   ASP A 583     -19.448  -7.446  57.001  1.00  1.31           C  
ATOM   8992  O   ASP A 583     -18.496  -8.038  57.517  1.00  1.31           O  
ATOM   8993  CB  ASP A 583     -18.414  -5.574  55.731  1.00  1.31           C  
ATOM   8994  CG  ASP A 583     -18.487  -4.135  55.317  1.00  1.31           C  
ATOM   8995  OD1 ASP A 583     -19.412  -3.481  55.725  1.00  1.31           O  
ATOM   8996  OD2 ASP A 583     -17.631  -3.689  54.603  1.00  1.31           O  
ATOM   8997  H   ASP A 583     -18.094  -5.108  58.337  1.00  1.31           H  
ATOM   8998  HA  ASP A 583     -20.397  -5.595  56.524  1.00  1.31           H  
ATOM   8999 1HB  ASP A 583     -17.400  -5.795  56.066  1.00  1.31           H  
ATOM   9000 2HB  ASP A 583     -18.616  -6.199  54.860  1.00  1.31           H  
ATOM   9001  N   VAL A 584     -20.556  -8.070  56.592  1.00  1.28           N  
ATOM   9002  CA  VAL A 584     -20.727  -9.515  56.727  1.00  1.28           C  
ATOM   9003  C   VAL A 584     -21.151 -10.145  55.388  1.00  1.28           C  
ATOM   9004  O   VAL A 584     -21.481  -9.437  54.433  1.00  1.28           O  
ATOM   9005  CB  VAL A 584     -21.761  -9.836  57.833  1.00  1.28           C  
ATOM   9006  CG1 VAL A 584     -21.303  -9.244  59.162  1.00  1.28           C  
ATOM   9007  CG2 VAL A 584     -23.104  -9.307  57.468  1.00  1.28           C  
ATOM   9008  H   VAL A 584     -21.308  -7.533  56.160  1.00  1.28           H  
ATOM   9009  HA  VAL A 584     -19.772  -9.950  57.022  1.00  1.28           H  
ATOM   9010  HB  VAL A 584     -21.818 -10.915  57.959  1.00  1.28           H  
ATOM   9011 1HG1 VAL A 584     -22.016  -9.489  59.937  1.00  1.28           H  
ATOM   9012 2HG1 VAL A 584     -20.323  -9.640  59.433  1.00  1.28           H  
ATOM   9013 3HG1 VAL A 584     -21.244  -8.166  59.067  1.00  1.28           H  
ATOM   9014 1HG2 VAL A 584     -23.807  -9.555  58.253  1.00  1.28           H  
ATOM   9015 2HG2 VAL A 584     -23.062  -8.223  57.347  1.00  1.28           H  
ATOM   9016 3HG2 VAL A 584     -23.407  -9.773  56.550  1.00  1.28           H  
ATOM   9017  N   GLU A 585     -21.126 -11.474  55.310  1.00  1.23           N  
ATOM   9018  CA  GLU A 585     -21.526 -12.157  54.078  1.00  1.23           C  
ATOM   9019  C   GLU A 585     -22.487 -13.300  54.372  1.00  1.23           C  
ATOM   9020  O   GLU A 585     -22.277 -14.075  55.308  1.00  1.23           O  
ATOM   9021  CB  GLU A 585     -20.282 -12.681  53.345  1.00  1.23           C  
ATOM   9022  CG  GLU A 585     -20.535 -13.351  51.992  1.00  1.23           C  
ATOM   9023  CD  GLU A 585     -19.243 -13.776  51.317  1.00  1.23           C  
ATOM   9024  OE1 GLU A 585     -18.197 -13.550  51.878  1.00  1.23           O  
ATOM   9025  OE2 GLU A 585     -19.307 -14.313  50.242  1.00  1.23           O  
ATOM   9026  H   GLU A 585     -20.833 -12.019  56.108  1.00  1.23           H  
ATOM   9027  HA  GLU A 585     -22.040 -11.445  53.430  1.00  1.23           H  
ATOM   9028 1HB  GLU A 585     -19.596 -11.850  53.173  1.00  1.23           H  
ATOM   9029 2HB  GLU A 585     -19.766 -13.402  53.979  1.00  1.23           H  
ATOM   9030 1HG  GLU A 585     -21.162 -14.231  52.137  1.00  1.23           H  
ATOM   9031 2HG  GLU A 585     -21.078 -12.657  51.344  1.00  1.23           H  
ATOM   9032  N   TYR A 586     -23.558 -13.383  53.584  1.00  1.19           N  
ATOM   9033  CA  TYR A 586     -24.550 -14.444  53.776  1.00  1.19           C  
ATOM   9034  C   TYR A 586     -25.163 -14.881  52.463  1.00  1.19           C  
ATOM   9035  O   TYR A 586     -25.625 -14.047  51.698  1.00  1.19           O  
ATOM   9036  CB  TYR A 586     -25.633 -13.936  54.719  1.00  1.19           C  
ATOM   9037  CG  TYR A 586     -26.723 -14.892  55.080  1.00  1.19           C  
ATOM   9038  CD1 TYR A 586     -26.429 -16.052  55.766  1.00  1.19           C  
ATOM   9039  CD2 TYR A 586     -28.041 -14.574  54.769  1.00  1.19           C  
ATOM   9040  CE1 TYR A 586     -27.447 -16.902  56.147  1.00  1.19           C  
ATOM   9041  CE2 TYR A 586     -29.065 -15.418  55.152  1.00  1.19           C  
ATOM   9042  CZ  TYR A 586     -28.769 -16.583  55.845  1.00  1.19           C  
ATOM   9043  OH  TYR A 586     -29.777 -17.429  56.263  1.00  1.19           O  
ATOM   9044  H   TYR A 586     -23.663 -12.691  52.836  1.00  1.19           H  
ATOM   9045  HA  TYR A 586     -24.056 -15.307  54.222  1.00  1.19           H  
ATOM   9046 1HB  TYR A 586     -25.181 -13.564  55.640  1.00  1.19           H  
ATOM   9047 2HB  TYR A 586     -26.101 -13.120  54.239  1.00  1.19           H  
ATOM   9048  HD1 TYR A 586     -25.395 -16.289  56.015  1.00  1.19           H  
ATOM   9049  HD2 TYR A 586     -28.264 -13.656  54.238  1.00  1.19           H  
ATOM   9050  HE1 TYR A 586     -27.217 -17.814  56.696  1.00  1.19           H  
ATOM   9051  HE2 TYR A 586     -30.103 -15.162  54.919  1.00  1.19           H  
ATOM   9052  HH  TYR A 586     -30.632 -16.957  56.242  1.00  1.19           H  
ATOM   9053  N   LYS A 587     -25.145 -16.185  52.176  1.00  1.17           N  
ATOM   9054  CA  LYS A 587     -25.725 -16.716  50.931  1.00  1.17           C  
ATOM   9055  C   LYS A 587     -25.140 -16.017  49.702  1.00  1.17           C  
ATOM   9056  O   LYS A 587     -25.837 -15.756  48.721  1.00  1.17           O  
ATOM   9057  CB  LYS A 587     -27.245 -16.564  50.961  1.00  1.17           C  
ATOM   9058  CG  LYS A 587     -27.905 -17.181  52.180  1.00  1.17           C  
ATOM   9059  CD  LYS A 587     -27.844 -18.691  52.173  1.00  1.17           C  
ATOM   9060  CE  LYS A 587     -28.515 -19.271  53.425  1.00  1.17           C  
ATOM   9061  NZ  LYS A 587     -28.620 -20.740  53.376  1.00  1.17           N  
ATOM   9062  H   LYS A 587     -24.743 -16.828  52.844  1.00  1.17           H  
ATOM   9063  HA  LYS A 587     -25.479 -17.776  50.855  1.00  1.17           H  
ATOM   9064 1HB  LYS A 587     -27.521 -15.510  50.923  1.00  1.17           H  
ATOM   9065 2HB  LYS A 587     -27.673 -17.042  50.079  1.00  1.17           H  
ATOM   9066 1HG  LYS A 587     -27.390 -16.847  53.058  1.00  1.17           H  
ATOM   9067 2HG  LYS A 587     -28.946 -16.863  52.244  1.00  1.17           H  
ATOM   9068 1HD  LYS A 587     -28.360 -19.079  51.288  1.00  1.17           H  
ATOM   9069 2HD  LYS A 587     -26.807 -19.018  52.144  1.00  1.17           H  
ATOM   9070 1HE  LYS A 587     -27.920 -19.005  54.284  1.00  1.17           H  
ATOM   9071 2HE  LYS A 587     -29.515 -18.847  53.535  1.00  1.17           H  
ATOM   9072 1HZ  LYS A 587     -29.061 -21.083  54.209  1.00  1.17           H  
ATOM   9073 2HZ  LYS A 587     -29.209 -20.963  52.570  1.00  1.17           H  
ATOM   9074 3HZ  LYS A 587     -27.718 -21.162  53.273  1.00  1.17           H  
ATOM   9075  N   ASP A 588     -23.842 -15.728  49.780  1.00  1.16           N  
ATOM   9076  CA  ASP A 588     -23.051 -15.053  48.751  1.00  1.16           C  
ATOM   9077  C   ASP A 588     -23.572 -13.635  48.403  1.00  1.16           C  
ATOM   9078  O   ASP A 588     -23.358 -13.141  47.288  1.00  1.16           O  
ATOM   9079  CB  ASP A 588     -22.990 -15.929  47.496  1.00  1.16           C  
ATOM   9080  CG  ASP A 588     -22.352 -17.303  47.758  1.00  1.16           C  
ATOM   9081  OD1 ASP A 588     -21.277 -17.355  48.297  1.00  1.16           O  
ATOM   9082  OD2 ASP A 588     -22.970 -18.287  47.432  1.00  1.16           O  
ATOM   9083  H   ASP A 588     -23.367 -15.992  50.629  1.00  1.16           H  
ATOM   9084  HA  ASP A 588     -22.033 -14.941  49.135  1.00  1.16           H  
ATOM   9085 1HB  ASP A 588     -23.984 -16.067  47.076  1.00  1.16           H  
ATOM   9086 2HB  ASP A 588     -22.384 -15.429  46.752  1.00  1.16           H  
ATOM   9087  N   ILE A 589     -24.193 -12.970  49.388  1.00  1.17           N  
ATOM   9088  CA  ILE A 589     -24.693 -11.594  49.309  1.00  1.17           C  
ATOM   9089  C   ILE A 589     -23.837 -10.684  50.203  1.00  1.17           C  
ATOM   9090  O   ILE A 589     -23.494 -11.065  51.331  1.00  1.17           O  
ATOM   9091  CB  ILE A 589     -26.150 -11.500  49.805  1.00  1.17           C  
ATOM   9092  CG1 ILE A 589     -27.056 -12.462  49.074  1.00  1.17           C  
ATOM   9093  CG2 ILE A 589     -26.671 -10.086  49.584  1.00  1.17           C  
ATOM   9094  CD1 ILE A 589     -27.188 -12.209  47.619  1.00  1.17           C  
ATOM   9095  H   ILE A 589     -24.394 -13.465  50.249  1.00  1.17           H  
ATOM   9096  HA  ILE A 589     -24.629 -11.242  48.279  1.00  1.17           H  
ATOM   9097  HB  ILE A 589     -26.192 -11.737  50.868  1.00  1.17           H  
ATOM   9098 1HG1 ILE A 589     -26.675 -13.465  49.213  1.00  1.17           H  
ATOM   9099 2HG1 ILE A 589     -28.025 -12.413  49.517  1.00  1.17           H  
ATOM   9100 1HG2 ILE A 589     -27.685 -10.020  49.935  1.00  1.17           H  
ATOM   9101 2HG2 ILE A 589     -26.068  -9.366  50.117  1.00  1.17           H  
ATOM   9102 3HG2 ILE A 589     -26.647  -9.853  48.523  1.00  1.17           H  
ATOM   9103 1HD1 ILE A 589     -27.863 -12.954  47.217  1.00  1.17           H  
ATOM   9104 2HD1 ILE A 589     -27.598 -11.210  47.454  1.00  1.17           H  
ATOM   9105 3HD1 ILE A 589     -26.211 -12.287  47.143  1.00  1.17           H  
ATOM   9106  N   ASP A 590     -23.450  -9.501  49.710  1.00  1.17           N  
ATOM   9107  CA  ASP A 590     -22.660  -8.595  50.549  1.00  1.17           C  
ATOM   9108  C   ASP A 590     -23.611  -7.770  51.417  1.00  1.17           C  
ATOM   9109  O   ASP A 590     -24.404  -6.982  50.895  1.00  1.17           O  
ATOM   9110  CB  ASP A 590     -21.800  -7.652  49.704  1.00  1.17           C  
ATOM   9111  CG  ASP A 590     -20.668  -8.349  48.938  1.00  1.17           C  
ATOM   9112  OD1 ASP A 590     -19.906  -9.064  49.534  1.00  1.17           O  
ATOM   9113  OD2 ASP A 590     -20.577  -8.138  47.756  1.00  1.17           O  
ATOM   9114  H   ASP A 590     -23.766  -9.194  48.789  1.00  1.17           H  
ATOM   9115  HA  ASP A 590     -22.015  -9.181  51.207  1.00  1.17           H  
ATOM   9116 1HB  ASP A 590     -22.440  -7.138  48.982  1.00  1.17           H  
ATOM   9117 2HB  ASP A 590     -21.364  -6.892  50.352  1.00  1.17           H  
ATOM   9118  N   LEU A 591     -23.572  -7.997  52.725  1.00  1.16           N  
ATOM   9119  CA  LEU A 591     -24.516  -7.362  53.635  1.00  1.16           C  
ATOM   9120  C   LEU A 591     -23.828  -6.507  54.669  1.00  1.16           C  
ATOM   9121  O   LEU A 591     -22.731  -6.837  55.118  1.00  1.16           O  
ATOM   9122  CB  LEU A 591     -25.278  -8.430  54.374  1.00  1.16           C  
ATOM   9123  CG  LEU A 591     -25.996  -9.397  53.538  1.00  1.16           C  
ATOM   9124  CD1 LEU A 591     -26.556 -10.453  54.397  1.00  1.16           C  
ATOM   9125  CD2 LEU A 591     -27.045  -8.698  52.816  1.00  1.16           C  
ATOM   9126  H   LEU A 591     -22.873  -8.634  53.116  1.00  1.16           H  
ATOM   9127  HA  LEU A 591     -25.197  -6.736  53.063  1.00  1.16           H  
ATOM   9128 1HB  LEU A 591     -24.591  -8.975  54.967  1.00  1.16           H  
ATOM   9129 2HB  LEU A 591     -25.998  -7.944  55.028  1.00  1.16           H  
ATOM   9130  HG  LEU A 591     -25.310  -9.864  52.834  1.00  1.16           H  
ATOM   9131 1HD1 LEU A 591     -27.082 -11.162  53.769  1.00  1.16           H  
ATOM   9132 2HD1 LEU A 591     -25.743 -10.947  54.927  1.00  1.16           H  
ATOM   9133 3HD1 LEU A 591     -27.238 -10.022  55.109  1.00  1.16           H  
ATOM   9134 1HD2 LEU A 591     -27.567  -9.402  52.208  1.00  1.16           H  
ATOM   9135 2HD2 LEU A 591     -27.731  -8.238  53.524  1.00  1.16           H  
ATOM   9136 3HD2 LEU A 591     -26.598  -7.937  52.193  1.00  1.16           H  
ATOM   9137  N   TRP A 592     -24.474  -5.441  55.097  1.00  1.13           N  
ATOM   9138  CA  TRP A 592     -23.879  -4.639  56.144  1.00  1.13           C  
ATOM   9139  C   TRP A 592     -24.673  -4.808  57.413  1.00  1.13           C  
ATOM   9140  O   TRP A 592     -25.905  -4.851  57.394  1.00  1.13           O  
ATOM   9141  CB  TRP A 592     -23.827  -3.191  55.699  1.00  1.13           C  
ATOM   9142  CG  TRP A 592     -22.869  -2.994  54.561  1.00  1.13           C  
ATOM   9143  CD1 TRP A 592     -21.923  -3.862  54.099  1.00  1.13           C  
ATOM   9144  CD2 TRP A 592     -22.778  -1.864  53.736  1.00  1.13           C  
ATOM   9145  NE1 TRP A 592     -21.284  -3.341  53.036  1.00  1.13           N  
ATOM   9146  CE2 TRP A 592     -21.779  -2.128  52.787  1.00  1.13           C  
ATOM   9147  CE3 TRP A 592     -23.436  -0.673  53.706  1.00  1.13           C  
ATOM   9148  CZ2 TRP A 592     -21.450  -1.238  51.819  1.00  1.13           C  
ATOM   9149  CZ3 TRP A 592     -23.097   0.214  52.749  1.00  1.13           C  
ATOM   9150  CH2 TRP A 592     -22.129  -0.062  51.809  1.00  1.13           C  
ATOM   9151  H   TRP A 592     -25.373  -5.187  54.696  1.00  1.13           H  
ATOM   9152  HA  TRP A 592     -22.860  -4.976  56.330  1.00  1.13           H  
ATOM   9153 1HB  TRP A 592     -24.816  -2.895  55.353  1.00  1.13           H  
ATOM   9154 2HB  TRP A 592     -23.553  -2.550  56.526  1.00  1.13           H  
ATOM   9155  HD1 TRP A 592     -21.702  -4.826  54.513  1.00  1.13           H  
ATOM   9156  HE1 TRP A 592     -20.541  -3.795  52.522  1.00  1.13           H  
ATOM   9157  HE3 TRP A 592     -24.215  -0.438  54.438  1.00  1.13           H  
ATOM   9158  HZ2 TRP A 592     -20.678  -1.443  51.078  1.00  1.13           H  
ATOM   9159  HZ3 TRP A 592     -23.622   1.136  52.764  1.00  1.13           H  
ATOM   9160  HH2 TRP A 592     -21.883   0.662  51.039  1.00  1.13           H  
ATOM   9161  N   ARG A 593     -23.965  -4.935  58.519  1.00  1.09           N  
ATOM   9162  CA  ARG A 593     -24.595  -5.142  59.801  1.00  1.09           C  
ATOM   9163  C   ARG A 593     -24.740  -3.867  60.590  1.00  1.09           C  
ATOM   9164  O   ARG A 593     -23.751  -3.170  60.856  1.00  1.09           O  
ATOM   9165  CB  ARG A 593     -23.823  -6.145  60.624  1.00  1.09           C  
ATOM   9166  CG  ARG A 593     -24.414  -6.404  61.994  1.00  1.09           C  
ATOM   9167  CD  ARG A 593     -23.814  -7.595  62.622  1.00  1.09           C  
ATOM   9168  NE  ARG A 593     -24.212  -8.788  61.923  1.00  1.09           N  
ATOM   9169  CZ  ARG A 593     -23.786 -10.030  62.189  1.00  1.09           C  
ATOM   9170  NH1 ARG A 593     -22.924 -10.254  63.166  1.00  1.09           N  
ATOM   9171  NH2 ARG A 593     -24.249 -11.018  61.453  1.00  1.09           N  
ATOM   9172  H   ARG A 593     -22.953  -4.907  58.480  1.00  1.09           H  
ATOM   9173  HA  ARG A 593     -25.585  -5.559  59.629  1.00  1.09           H  
ATOM   9174 1HB  ARG A 593     -23.780  -7.098  60.091  1.00  1.09           H  
ATOM   9175 2HB  ARG A 593     -22.803  -5.798  60.758  1.00  1.09           H  
ATOM   9176 1HG  ARG A 593     -24.244  -5.543  62.639  1.00  1.09           H  
ATOM   9177 2HG  ARG A 593     -25.491  -6.572  61.885  1.00  1.09           H  
ATOM   9178 1HD  ARG A 593     -22.725  -7.524  62.594  1.00  1.09           H  
ATOM   9179 2HD  ARG A 593     -24.154  -7.673  63.652  1.00  1.09           H  
ATOM   9180  HE  ARG A 593     -24.885  -8.677  61.139  1.00  1.09           H  
ATOM   9181 1HH1 ARG A 593     -22.576  -9.478  63.723  1.00  1.09           H  
ATOM   9182 2HH1 ARG A 593     -22.605 -11.191  63.357  1.00  1.09           H  
ATOM   9183 1HH2 ARG A 593     -24.923 -10.792  60.689  1.00  1.09           H  
ATOM   9184 2HH2 ARG A 593     -23.955 -11.962  61.624  1.00  1.09           H  
ATOM   9185  N   TYR A 594     -25.980  -3.613  60.994  1.00  1.06           N  
ATOM   9186  CA  TYR A 594     -26.381  -2.475  61.802  1.00  1.06           C  
ATOM   9187  C   TYR A 594     -26.950  -2.966  63.132  1.00  1.06           C  
ATOM   9188  O   TYR A 594     -27.563  -4.035  63.192  1.00  1.06           O  
ATOM   9189  CB  TYR A 594     -27.407  -1.651  61.025  1.00  1.06           C  
ATOM   9190  CG  TYR A 594     -26.856  -0.936  59.830  1.00  1.06           C  
ATOM   9191  CD1 TYR A 594     -26.640  -1.604  58.642  1.00  1.06           C  
ATOM   9192  CD2 TYR A 594     -26.607   0.420  59.916  1.00  1.06           C  
ATOM   9193  CE1 TYR A 594     -26.145  -0.916  57.551  1.00  1.06           C  
ATOM   9194  CE2 TYR A 594     -26.117   1.106  58.831  1.00  1.06           C  
ATOM   9195  CZ  TYR A 594     -25.880   0.442  57.651  1.00  1.06           C  
ATOM   9196  OH  TYR A 594     -25.389   1.127  56.565  1.00  1.06           O  
ATOM   9197  H   TYR A 594     -26.709  -4.262  60.689  1.00  1.06           H  
ATOM   9198  HA  TYR A 594     -25.506  -1.871  62.008  1.00  1.06           H  
ATOM   9199 1HB  TYR A 594     -28.225  -2.298  60.696  1.00  1.06           H  
ATOM   9200 2HB  TYR A 594     -27.815  -0.912  61.676  1.00  1.06           H  
ATOM   9201  HD1 TYR A 594     -26.853  -2.672  58.570  1.00  1.06           H  
ATOM   9202  HD2 TYR A 594     -26.800   0.948  60.847  1.00  1.06           H  
ATOM   9203  HE1 TYR A 594     -25.970  -1.435  56.620  1.00  1.06           H  
ATOM   9204  HE2 TYR A 594     -25.918   2.182  58.906  1.00  1.06           H  
ATOM   9205  HH  TYR A 594     -25.108   2.012  56.842  1.00  1.06           H  
ATOM   9206  N   ARG A 595     -26.791  -2.186  64.200  1.00  1.06           N  
ATOM   9207  CA  ARG A 595     -27.329  -2.609  65.498  1.00  1.06           C  
ATOM   9208  C   ARG A 595     -27.954  -1.478  66.295  1.00  1.06           C  
ATOM   9209  O   ARG A 595     -27.617  -0.310  66.113  1.00  1.06           O  
ATOM   9210  CB  ARG A 595     -26.217  -3.232  66.338  1.00  1.06           C  
ATOM   9211  CG  ARG A 595     -25.105  -2.274  66.713  1.00  1.06           C  
ATOM   9212  CD  ARG A 595     -24.039  -2.936  67.515  1.00  1.06           C  
ATOM   9213  NE  ARG A 595     -22.955  -2.022  67.815  1.00  1.06           N  
ATOM   9214  CZ  ARG A 595     -22.919  -1.202  68.878  1.00  1.06           C  
ATOM   9215  NH1 ARG A 595     -23.906  -1.207  69.750  1.00  1.06           N  
ATOM   9216  NH2 ARG A 595     -21.887  -0.394  69.045  1.00  1.06           N  
ATOM   9217  H   ARG A 595     -26.259  -1.325  64.107  1.00  1.06           H  
ATOM   9218  HA  ARG A 595     -28.097  -3.351  65.324  1.00  1.06           H  
ATOM   9219 1HB  ARG A 595     -26.642  -3.629  67.263  1.00  1.06           H  
ATOM   9220 2HB  ARG A 595     -25.777  -4.068  65.795  1.00  1.06           H  
ATOM   9221 1HG  ARG A 595     -24.653  -1.866  65.802  1.00  1.06           H  
ATOM   9222 2HG  ARG A 595     -25.523  -1.459  67.306  1.00  1.06           H  
ATOM   9223 1HD  ARG A 595     -24.456  -3.297  68.457  1.00  1.06           H  
ATOM   9224 2HD  ARG A 595     -23.625  -3.774  66.953  1.00  1.06           H  
ATOM   9225  HE  ARG A 595     -22.162  -1.990  67.157  1.00  1.06           H  
ATOM   9226 1HH1 ARG A 595     -24.693  -1.836  69.620  1.00  1.06           H  
ATOM   9227 2HH1 ARG A 595     -23.875  -0.597  70.550  1.00  1.06           H  
ATOM   9228 1HH2 ARG A 595     -21.128  -0.397  68.364  1.00  1.06           H  
ATOM   9229 2HH2 ARG A 595     -21.849   0.223  69.839  1.00  1.06           H  
ATOM   9230  N   ILE A 596     -28.847  -1.829  67.216  1.00  1.08           N  
ATOM   9231  CA  ILE A 596     -29.472  -0.785  68.028  1.00  1.08           C  
ATOM   9232  C   ILE A 596     -28.519  -0.031  68.925  1.00  1.08           C  
ATOM   9233  O   ILE A 596     -27.730  -0.606  69.685  1.00  1.08           O  
ATOM   9234  CB  ILE A 596     -30.640  -1.345  68.863  1.00  1.08           C  
ATOM   9235  CG1 ILE A 596     -31.766  -1.748  67.966  1.00  1.08           C  
ATOM   9236  CG2 ILE A 596     -31.116  -0.329  69.830  1.00  1.08           C  
ATOM   9237  CD1 ILE A 596     -32.395  -0.575  67.322  1.00  1.08           C  
ATOM   9238  H   ILE A 596     -29.086  -2.815  67.322  1.00  1.08           H  
ATOM   9239  HA  ILE A 596     -29.908  -0.065  67.348  1.00  1.08           H  
ATOM   9240  HB  ILE A 596     -30.310  -2.228  69.402  1.00  1.08           H  
ATOM   9241 1HG1 ILE A 596     -31.385  -2.401  67.184  1.00  1.08           H  
ATOM   9242 2HG1 ILE A 596     -32.531  -2.272  68.535  1.00  1.08           H  
ATOM   9243 1HG2 ILE A 596     -31.926  -0.738  70.395  1.00  1.08           H  
ATOM   9244 2HG2 ILE A 596     -30.317  -0.055  70.499  1.00  1.08           H  
ATOM   9245 3HG2 ILE A 596     -31.453   0.552  69.287  1.00  1.08           H  
ATOM   9246 1HD1 ILE A 596     -33.207  -0.894  66.671  1.00  1.08           H  
ATOM   9247 2HD1 ILE A 596     -32.778   0.071  68.101  1.00  1.08           H  
ATOM   9248 3HD1 ILE A 596     -31.672  -0.032  66.762  1.00  1.08           H  
ATOM   9249  N   ALA A 597     -28.634   1.290  68.821  1.00  1.12           N  
ATOM   9250  CA  ALA A 597     -27.852   2.240  69.585  1.00  1.12           C  
ATOM   9251  C   ALA A 597     -28.175   2.141  71.065  1.00  1.12           C  
ATOM   9252  O   ALA A 597     -29.341   2.023  71.445  1.00  1.12           O  
ATOM   9253  CB  ALA A 597     -28.138   3.649  69.099  1.00  1.12           C  
ATOM   9254  H   ALA A 597     -29.314   1.643  68.146  1.00  1.12           H  
ATOM   9255  HA  ALA A 597     -26.799   2.009  69.446  1.00  1.12           H  
ATOM   9256 1HB  ALA A 597     -27.542   4.362  69.661  1.00  1.12           H  
ATOM   9257 2HB  ALA A 597     -27.896   3.721  68.043  1.00  1.12           H  
ATOM   9258 3HB  ALA A 597     -29.197   3.877  69.234  1.00  1.12           H  
ATOM   9259  N   SER A 598     -27.173   2.316  71.918  1.00  1.18           N  
ATOM   9260  CA  SER A 598     -27.388   2.305  73.371  1.00  1.18           C  
ATOM   9261  C   SER A 598     -28.249   3.488  73.829  1.00  1.18           C  
ATOM   9262  O   SER A 598     -28.822   3.488  74.919  1.00  1.18           O  
ATOM   9263  CB  SER A 598     -26.054   2.300  74.091  1.00  1.18           C  
ATOM   9264  OG  SER A 598     -25.353   3.492  73.864  1.00  1.18           O  
ATOM   9265  H   SER A 598     -26.231   2.423  71.564  1.00  1.18           H  
ATOM   9266  HA  SER A 598     -27.914   1.381  73.632  1.00  1.18           H  
ATOM   9267 1HB  SER A 598     -26.225   2.172  75.161  1.00  1.18           H  
ATOM   9268 2HB  SER A 598     -25.462   1.450  73.753  1.00  1.18           H  
ATOM   9269  HG  SER A 598     -25.917   4.207  74.197  1.00  1.18           H  
ATOM   9270  N   ASP A 599     -28.369   4.482  72.955  1.00  1.27           N  
ATOM   9271  CA  ASP A 599     -29.145   5.683  73.197  1.00  1.27           C  
ATOM   9272  C   ASP A 599     -30.649   5.467  72.960  1.00  1.27           C  
ATOM   9273  O   ASP A 599     -31.472   6.285  73.386  1.00  1.27           O  
ATOM   9274  CB  ASP A 599     -28.648   6.796  72.266  1.00  1.27           C  
ATOM   9275  CG  ASP A 599     -27.225   7.292  72.606  1.00  1.27           C  
ATOM   9276  OD1 ASP A 599     -26.828   7.163  73.743  1.00  1.27           O  
ATOM   9277  OD2 ASP A 599     -26.533   7.764  71.710  1.00  1.27           O  
ATOM   9278  H   ASP A 599     -27.876   4.393  72.082  1.00  1.27           H  
ATOM   9279  HA  ASP A 599     -28.988   5.984  74.229  1.00  1.27           H  
ATOM   9280 1HB  ASP A 599     -28.656   6.433  71.234  1.00  1.27           H  
ATOM   9281 2HB  ASP A 599     -29.335   7.642  72.316  1.00  1.27           H  
ATOM   9282  N   MET A 600     -31.019   4.342  72.326  1.00  1.40           N  
ATOM   9283  CA  MET A 600     -32.412   4.044  71.972  1.00  1.40           C  
ATOM   9284  C   MET A 600     -33.280   4.061  73.238  1.00  1.40           C  
ATOM   9285  O   MET A 600     -34.432   4.514  73.214  1.00  1.40           O  
ATOM   9286  CB  MET A 600     -32.476   2.694  71.222  1.00  1.40           C  
ATOM   9287  CG  MET A 600     -33.873   2.202  70.686  1.00  1.40           C  
ATOM   9288  SD  MET A 600     -34.953   1.306  71.834  1.00  1.40           S  
ATOM   9289  CE  MET A 600     -34.203  -0.326  72.012  1.00  1.40           C  
ATOM   9290  H   MET A 600     -30.313   3.662  72.046  1.00  1.40           H  
ATOM   9291  HA  MET A 600     -32.775   4.825  71.306  1.00  1.40           H  
ATOM   9292 1HB  MET A 600     -31.801   2.740  70.365  1.00  1.40           H  
ATOM   9293 2HB  MET A 600     -32.088   1.910  71.878  1.00  1.40           H  
ATOM   9294 1HG  MET A 600     -34.414   3.046  70.299  1.00  1.40           H  
ATOM   9295 2HG  MET A 600     -33.679   1.547  69.847  1.00  1.40           H  
ATOM   9296 1HE  MET A 600     -34.800  -0.923  72.701  1.00  1.40           H  
ATOM   9297 2HE  MET A 600     -34.163  -0.827  71.061  1.00  1.40           H  
ATOM   9298 3HE  MET A 600     -33.193  -0.225  72.405  1.00  1.40           H  
ATOM   9299  N   LEU A 601     -32.704   3.553  74.334  1.00  1.55           N  
ATOM   9300  CA  LEU A 601     -33.342   3.435  75.639  1.00  1.55           C  
ATOM   9301  C   LEU A 601     -32.769   4.407  76.688  1.00  1.55           C  
ATOM   9302  O   LEU A 601     -32.833   4.140  77.893  1.00  1.55           O  
ATOM   9303  CB  LEU A 601     -33.171   2.010  76.128  1.00  1.55           C  
ATOM   9304  CG  LEU A 601     -33.785   0.975  75.285  1.00  1.55           C  
ATOM   9305  CD1 LEU A 601     -33.344  -0.370  75.747  1.00  1.55           C  
ATOM   9306  CD2 LEU A 601     -35.304   1.104  75.390  1.00  1.55           C  
ATOM   9307  H   LEU A 601     -31.749   3.228  74.246  1.00  1.55           H  
ATOM   9308  HA  LEU A 601     -34.404   3.649  75.523  1.00  1.55           H  
ATOM   9309 1HB  LEU A 601     -32.112   1.793  76.225  1.00  1.55           H  
ATOM   9310 2HB  LEU A 601     -33.647   1.943  77.086  1.00  1.55           H  
ATOM   9311  HG  LEU A 601     -33.465   1.107  74.281  1.00  1.55           H  
ATOM   9312 1HD1 LEU A 601     -33.797  -1.146  75.132  1.00  1.55           H  
ATOM   9313 2HD1 LEU A 601     -32.257  -0.439  75.680  1.00  1.55           H  
ATOM   9314 3HD1 LEU A 601     -33.642  -0.490  76.757  1.00  1.55           H  
ATOM   9315 1HD2 LEU A 601     -35.787   0.346  74.777  1.00  1.55           H  
ATOM   9316 2HD2 LEU A 601     -35.605   0.969  76.432  1.00  1.55           H  
ATOM   9317 3HD2 LEU A 601     -35.610   2.093  75.048  1.00  1.55           H  
ATOM   9318  N   SER A 602     -32.192   5.522  76.247  1.00  1.72           N  
ATOM   9319  CA  SER A 602     -31.654   6.500  77.188  1.00  1.72           C  
ATOM   9320  C   SER A 602     -32.804   7.093  78.010  1.00  1.72           C  
ATOM   9321  O   SER A 602     -33.939   7.129  77.530  1.00  1.72           O  
ATOM   9322  CB  SER A 602     -30.945   7.583  76.398  1.00  1.72           C  
ATOM   9323  OG  SER A 602     -31.853   8.308  75.619  1.00  1.72           O  
ATOM   9324  H   SER A 602     -32.126   5.715  75.244  1.00  1.72           H  
ATOM   9325  HA  SER A 602     -30.945   5.995  77.840  1.00  1.72           H  
ATOM   9326 1HB  SER A 602     -30.414   8.255  77.038  1.00  1.72           H  
ATOM   9327 2HB  SER A 602     -30.209   7.128  75.756  1.00  1.72           H  
ATOM   9328  HG  SER A 602     -32.044   7.736  74.845  1.00  1.72           H  
ATOM   9329  N   PRO A 603     -32.563   7.660  79.213  1.00  1.93           N  
ATOM   9330  CA  PRO A 603     -33.580   8.250  80.073  1.00  1.93           C  
ATOM   9331  C   PRO A 603     -34.004   9.625  79.569  1.00  1.93           C  
ATOM   9332  O   PRO A 603     -33.752  10.655  80.195  1.00  1.93           O  
ATOM   9333  CB  PRO A 603     -32.870   8.311  81.424  1.00  1.93           C  
ATOM   9334  CG  PRO A 603     -31.416   8.520  81.071  1.00  1.93           C  
ATOM   9335  CD  PRO A 603     -31.199   7.718  79.787  1.00  1.93           C  
ATOM   9336  HA  PRO A 603     -34.448   7.573  80.119  1.00  1.93           H  
ATOM   9337 1HB  PRO A 603     -33.290   9.132  82.025  1.00  1.93           H  
ATOM   9338 2HB  PRO A 603     -33.052   7.381  81.984  1.00  1.93           H  
ATOM   9339 1HG  PRO A 603     -31.215   9.595  80.940  1.00  1.93           H  
ATOM   9340 2HG  PRO A 603     -30.775   8.180  81.901  1.00  1.93           H  
ATOM   9341 1HD  PRO A 603     -30.514   8.277  79.165  1.00  1.93           H  
ATOM   9342 2HD  PRO A 603     -30.835   6.730  80.017  1.00  1.93           H  
ATOM   9343  N   SER A 604     -34.625   9.609  78.403  1.00  2.14           N  
ATOM   9344  CA  SER A 604     -35.113  10.780  77.701  1.00  2.14           C  
ATOM   9345  C   SER A 604     -36.154  11.522  78.490  1.00  2.14           C  
ATOM   9346  O   SER A 604     -37.000  10.914  79.145  1.00  2.14           O  
ATOM   9347  CB  SER A 604     -35.726  10.393  76.373  1.00  2.14           C  
ATOM   9348  OG  SER A 604     -36.331  11.514  75.764  1.00  2.14           O  
ATOM   9349  H   SER A 604     -34.754   8.697  77.972  1.00  2.14           H  
ATOM   9350  HA  SER A 604     -34.270  11.449  77.525  1.00  2.14           H  
ATOM   9351 1HB  SER A 604     -34.947   9.996  75.722  1.00  2.14           H  
ATOM   9352 2HB  SER A 604     -36.465   9.604  76.519  1.00  2.14           H  
ATOM   9353  HG  SER A 604     -36.448  11.276  74.837  1.00  2.14           H  
ATOM   9354  N   GLU A 605     -36.164  12.843  78.348  1.00  2.34           N  
ATOM   9355  CA  GLU A 605     -37.176  13.688  78.983  1.00  2.34           C  
ATOM   9356  C   GLU A 605     -38.593  13.296  78.546  1.00  2.34           C  
ATOM   9357  O   GLU A 605     -39.576  13.645  79.199  1.00  2.34           O  
ATOM   9358  CB  GLU A 605     -36.941  15.160  78.632  1.00  2.34           C  
ATOM   9359  CG  GLU A 605     -37.166  15.500  77.149  1.00  2.34           C  
ATOM   9360  CD  GLU A 605     -36.946  16.949  76.812  1.00  2.34           C  
ATOM   9361  OE1 GLU A 605     -36.721  17.736  77.700  1.00  2.34           O  
ATOM   9362  OE2 GLU A 605     -37.033  17.283  75.644  1.00  2.34           O  
ATOM   9363  H   GLU A 605     -35.441  13.274  77.789  1.00  2.34           H  
ATOM   9364  HA  GLU A 605     -37.104  13.562  80.065  1.00  2.34           H  
ATOM   9365 1HB  GLU A 605     -37.607  15.786  79.225  1.00  2.34           H  
ATOM   9366 2HB  GLU A 605     -35.918  15.435  78.887  1.00  2.34           H  
ATOM   9367 1HG  GLU A 605     -36.504  14.885  76.538  1.00  2.34           H  
ATOM   9368 2HG  GLU A 605     -38.191  15.247  76.884  1.00  2.34           H  
ATOM   9369  N   MET A 606     -38.702  12.618  77.398  1.00  2.47           N  
ATOM   9370  CA  MET A 606     -39.980  12.192  76.872  1.00  2.47           C  
ATOM   9371  C   MET A 606     -40.616  11.055  77.686  1.00  2.47           C  
ATOM   9372  O   MET A 606     -41.830  10.805  77.571  1.00  2.47           O  
ATOM   9373  CB  MET A 606     -39.831  11.829  75.421  1.00  2.47           C  
ATOM   9374  CG  MET A 606     -39.547  13.039  74.565  1.00  2.47           C  
ATOM   9375  SD  MET A 606     -39.598  12.714  72.808  1.00  2.47           S  
ATOM   9376  CE  MET A 606     -38.006  11.952  72.532  1.00  2.47           C  
ATOM   9377  H   MET A 606     -37.857  12.364  76.886  1.00  2.47           H  
ATOM   9378  HA  MET A 606     -40.643  13.048  76.922  1.00  2.47           H  
ATOM   9379 1HB  MET A 606     -39.045  11.086  75.292  1.00  2.47           H  
ATOM   9380 2HB  MET A 606     -40.766  11.407  75.089  1.00  2.47           H  
ATOM   9381 1HG  MET A 606     -40.263  13.810  74.805  1.00  2.47           H  
ATOM   9382 2HG  MET A 606     -38.556  13.419  74.814  1.00  2.47           H  
ATOM   9383 1HE  MET A 606     -37.911  11.677  71.482  1.00  2.47           H  
ATOM   9384 2HE  MET A 606     -37.216  12.657  72.801  1.00  2.47           H  
ATOM   9385 3HE  MET A 606     -37.915  11.072  73.146  1.00  2.47           H  
ATOM   9386  N   TYR A 607     -39.782  10.320  78.444  1.00  2.49           N  
ATOM   9387  CA  TYR A 607     -40.238   9.216  79.286  1.00  2.49           C  
ATOM   9388  C   TYR A 607     -39.912   9.387  80.782  1.00  2.49           C  
ATOM   9389  O   TYR A 607     -40.689   8.945  81.639  1.00  2.49           O  
ATOM   9390  CB  TYR A 607     -39.640   7.854  78.899  1.00  2.49           C  
ATOM   9391  CG  TYR A 607     -39.935   7.210  77.564  1.00  2.49           C  
ATOM   9392  CD1 TYR A 607     -38.946   7.086  76.605  1.00  2.49           C  
ATOM   9393  CD2 TYR A 607     -41.196   6.681  77.328  1.00  2.49           C  
ATOM   9394  CE1 TYR A 607     -39.220   6.422  75.424  1.00  2.49           C  
ATOM   9395  CE2 TYR A 607     -41.469   6.034  76.143  1.00  2.49           C  
ATOM   9396  CZ  TYR A 607     -40.490   5.897  75.198  1.00  2.49           C  
ATOM   9397  OH  TYR A 607     -40.761   5.235  74.029  1.00  2.49           O  
ATOM   9398  H   TYR A 607     -38.800  10.578  78.489  1.00  2.49           H  
ATOM   9399  HA  TYR A 607     -41.322   9.155  79.202  1.00  2.49           H  
ATOM   9400 1HB  TYR A 607     -38.554   7.910  79.008  1.00  2.49           H  
ATOM   9401 2HB  TYR A 607     -39.980   7.169  79.633  1.00  2.49           H  
ATOM   9402  HD1 TYR A 607     -37.949   7.489  76.790  1.00  2.49           H  
ATOM   9403  HD2 TYR A 607     -41.976   6.768  78.087  1.00  2.49           H  
ATOM   9404  HE1 TYR A 607     -38.439   6.306  74.674  1.00  2.49           H  
ATOM   9405  HE2 TYR A 607     -42.465   5.616  75.969  1.00  2.49           H  
ATOM   9406  HH  TYR A 607     -41.715   5.173  73.907  1.00  2.49           H  
ATOM   9407  N   ASN A 608     -38.764   9.993  81.121  1.00  2.36           N  
ATOM   9408  CA  ASN A 608     -38.332  10.007  82.523  1.00  2.36           C  
ATOM   9409  C   ASN A 608     -38.193   8.570  83.052  1.00  2.36           C  
ATOM   9410  O   ASN A 608     -37.129   7.959  82.930  1.00  2.36           O  
ATOM   9411  CB  ASN A 608     -39.238  10.869  83.392  1.00  2.36           C  
ATOM   9412  CG  ASN A 608     -39.159  12.327  83.020  1.00  2.36           C  
ATOM   9413  OD1 ASN A 608     -38.144  12.797  82.493  1.00  2.36           O  
ATOM   9414  ND2 ASN A 608     -40.216  13.052  83.281  1.00  2.36           N  
ATOM   9415  H   ASN A 608     -38.166  10.394  80.409  1.00  2.36           H  
ATOM   9416  HA  ASN A 608     -37.335  10.449  82.562  1.00  2.36           H  
ATOM   9417 1HB  ASN A 608     -40.274  10.565  83.334  1.00  2.36           H  
ATOM   9418 2HB  ASN A 608     -38.931  10.761  84.435  1.00  2.36           H  
ATOM   9419 1HD2 ASN A 608     -40.224  14.026  83.052  1.00  2.36           H  
ATOM   9420 2HD2 ASN A 608     -41.016  12.631  83.704  1.00  2.36           H  
ATOM   9421  N   ILE A 609     -39.234   8.109  83.737  1.00  2.11           N  
ATOM   9422  CA  ILE A 609     -39.386   6.786  84.360  1.00  2.11           C  
ATOM   9423  C   ILE A 609     -38.565   6.754  85.640  1.00  2.11           C  
ATOM   9424  O   ILE A 609     -38.733   7.603  86.517  1.00  2.11           O  
ATOM   9425  CB  ILE A 609     -38.893   5.660  83.389  1.00  2.11           C  
ATOM   9426  CG1 ILE A 609     -39.623   5.753  82.164  1.00  2.11           C  
ATOM   9427  CG2 ILE A 609     -39.287   4.173  83.889  1.00  2.11           C  
ATOM   9428  CD1 ILE A 609     -39.013   4.927  81.116  1.00  2.11           C  
ATOM   9429  H   ILE A 609     -40.049   8.707  83.710  1.00  2.11           H  
ATOM   9430  HA  ILE A 609     -40.436   6.623  84.606  1.00  2.11           H  
ATOM   9431  HB  ILE A 609     -37.827   5.725  83.204  1.00  2.11           H  
ATOM   9432 1HG1 ILE A 609     -40.631   5.481  82.358  1.00  2.11           H  
ATOM   9433 2HG1 ILE A 609     -39.626   6.739  81.825  1.00  2.11           H  
ATOM   9434 1HG2 ILE A 609     -38.970   3.462  83.123  1.00  2.11           H  
ATOM   9435 2HG2 ILE A 609     -38.863   3.849  84.809  1.00  2.11           H  
ATOM   9436 3HG2 ILE A 609     -40.371   4.134  83.997  1.00  2.11           H  
ATOM   9437 1HD1 ILE A 609     -39.564   5.038  80.221  1.00  2.11           H  
ATOM   9438 2HD1 ILE A 609     -37.993   5.273  80.954  1.00  2.11           H  
ATOM   9439 3HD1 ILE A 609     -38.997   3.881  81.417  1.00  2.11           H  
ATOM   9440  N   HIS A 610     -37.681   5.771  85.735  1.00  1.82           N  
ATOM   9441  CA  HIS A 610     -36.842   5.563  86.883  1.00  1.82           C  
ATOM   9442  C   HIS A 610     -35.381   5.328  86.516  1.00  1.82           C  
ATOM   9443  O   HIS A 610     -34.510   5.438  87.378  1.00  1.82           O  
ATOM   9444  CB  HIS A 610     -37.344   4.341  87.661  1.00  1.82           C  
ATOM   9445  CG  HIS A 610     -38.776   4.441  88.108  1.00  1.82           C  
ATOM   9446  ND1 HIS A 610     -39.206   5.359  89.044  1.00  1.82           N  
ATOM   9447  CD2 HIS A 610     -39.875   3.736  87.740  1.00  1.82           C  
ATOM   9448  CE1 HIS A 610     -40.506   5.218  89.227  1.00  1.82           C  
ATOM   9449  NE2 HIS A 610     -40.935   4.240  88.450  1.00  1.82           N  
ATOM   9450  H   HIS A 610     -37.594   5.133  84.967  1.00  1.82           H  
ATOM   9451  HA  HIS A 610     -36.886   6.437  87.532  1.00  1.82           H  
ATOM   9452 1HB  HIS A 610     -37.250   3.457  87.031  1.00  1.82           H  
ATOM   9453 2HB  HIS A 610     -36.717   4.185  88.536  1.00  1.82           H  
ATOM   9454  HD1 HIS A 610     -38.643   6.046  89.506  1.00  1.82           H  
ATOM   9455  HD2 HIS A 610     -40.031   2.916  87.036  1.00  1.82           H  
ATOM   9456  HE1 HIS A 610     -41.039   5.857  89.931  1.00  1.82           H  
ATOM   9457  N   MET A 611     -35.097   4.924  85.265  1.00  1.54           N  
ATOM   9458  CA  MET A 611     -33.726   4.512  84.984  1.00  1.54           C  
ATOM   9459  C   MET A 611     -33.318   4.411  83.508  1.00  1.54           C  
ATOM   9460  O   MET A 611     -34.121   4.107  82.620  1.00  1.54           O  
ATOM   9461  CB  MET A 611     -33.516   3.138  85.600  1.00  1.54           C  
ATOM   9462  CG  MET A 611     -34.340   2.073  84.951  1.00  1.54           C  
ATOM   9463  SD  MET A 611     -34.359   0.538  85.855  1.00  1.54           S  
ATOM   9464  CE  MET A 611     -35.557   0.881  87.122  1.00  1.54           C  
ATOM   9465  H   MET A 611     -35.802   4.882  84.548  1.00  1.54           H  
ATOM   9466  HA  MET A 611     -33.059   5.232  85.458  1.00  1.54           H  
ATOM   9467 1HB  MET A 611     -32.484   2.854  85.484  1.00  1.54           H  
ATOM   9468 2HB  MET A 611     -33.733   3.150  86.666  1.00  1.54           H  
ATOM   9469 1HG  MET A 611     -35.364   2.415  84.815  1.00  1.54           H  
ATOM   9470 2HG  MET A 611     -33.907   1.888  83.969  1.00  1.54           H  
ATOM   9471 1HE  MET A 611     -35.668   0.004  87.761  1.00  1.54           H  
ATOM   9472 2HE  MET A 611     -35.220   1.730  87.720  1.00  1.54           H  
ATOM   9473 3HE  MET A 611     -36.515   1.115  86.660  1.00  1.54           H  
ATOM   9474  N   GLN A 612     -32.016   4.553  83.295  1.00  1.31           N  
ATOM   9475  CA  GLN A 612     -31.372   4.335  82.007  1.00  1.31           C  
ATOM   9476  C   GLN A 612     -31.561   2.928  81.506  1.00  1.31           C  
ATOM   9477  O   GLN A 612     -31.474   1.973  82.285  1.00  1.31           O  
ATOM   9478  CB  GLN A 612     -29.865   4.612  82.098  1.00  1.31           C  
ATOM   9479  CG  GLN A 612     -29.088   4.348  80.788  1.00  1.31           C  
ATOM   9480  CD  GLN A 612     -27.624   4.707  80.879  1.00  1.31           C  
ATOM   9481  OE1 GLN A 612     -27.187   5.413  81.794  1.00  1.31           O  
ATOM   9482  NE2 GLN A 612     -26.845   4.212  79.922  1.00  1.31           N  
ATOM   9483  H   GLN A 612     -31.434   4.823  84.077  1.00  1.31           H  
ATOM   9484  HA  GLN A 612     -31.825   5.010  81.279  1.00  1.31           H  
ATOM   9485 1HB  GLN A 612     -29.704   5.652  82.383  1.00  1.31           H  
ATOM   9486 2HB  GLN A 612     -29.427   3.985  82.876  1.00  1.31           H  
ATOM   9487 1HG  GLN A 612     -29.130   3.275  80.580  1.00  1.31           H  
ATOM   9488 2HG  GLN A 612     -29.526   4.892  79.964  1.00  1.31           H  
ATOM   9489 1HE2 GLN A 612     -25.865   4.403  79.923  1.00  1.31           H  
ATOM   9490 2HE2 GLN A 612     -27.242   3.640  79.198  1.00  1.31           H  
ATOM   9491  N   GLY A 613     -31.808   2.801  80.200  1.00  1.17           N  
ATOM   9492  CA  GLY A 613     -31.923   1.514  79.538  1.00  1.17           C  
ATOM   9493  C   GLY A 613     -33.318   0.951  79.582  1.00  1.17           C  
ATOM   9494  O   GLY A 613     -33.542  -0.168  79.120  1.00  1.17           O  
ATOM   9495  H   GLY A 613     -31.935   3.618  79.603  1.00  1.17           H  
ATOM   9496 1HA  GLY A 613     -31.608   1.630  78.504  1.00  1.17           H  
ATOM   9497 2HA  GLY A 613     -31.240   0.808  79.969  1.00  1.17           H  
ATOM   9498  N   VAL A 614     -34.245   1.694  80.176  1.00  1.11           N  
ATOM   9499  CA  VAL A 614     -35.610   1.234  80.254  1.00  1.11           C  
ATOM   9500  C   VAL A 614     -36.594   2.261  79.688  1.00  1.11           C  
ATOM   9501  O   VAL A 614     -36.582   3.421  80.092  1.00  1.11           O  
ATOM   9502  CB  VAL A 614     -35.945   0.930  81.723  1.00  1.11           C  
ATOM   9503  CG1 VAL A 614     -37.339   0.491  81.834  1.00  1.11           C  
ATOM   9504  CG2 VAL A 614     -34.999  -0.148  82.261  1.00  1.11           C  
ATOM   9505  H   VAL A 614     -34.006   2.588  80.608  1.00  1.11           H  
ATOM   9506  HA  VAL A 614     -35.700   0.316  79.678  1.00  1.11           H  
ATOM   9507  HB  VAL A 614     -35.837   1.841  82.310  1.00  1.11           H  
ATOM   9508 1HG1 VAL A 614     -37.577   0.286  82.875  1.00  1.11           H  
ATOM   9509 2HG1 VAL A 614     -38.006   1.268  81.456  1.00  1.11           H  
ATOM   9510 3HG1 VAL A 614     -37.444  -0.413  81.236  1.00  1.11           H  
ATOM   9511 1HG2 VAL A 614     -35.242  -0.352  83.281  1.00  1.11           H  
ATOM   9512 2HG2 VAL A 614     -35.108  -1.051  81.689  1.00  1.11           H  
ATOM   9513 3HG2 VAL A 614     -33.966   0.196  82.201  1.00  1.11           H  
ATOM   9514  N   MET A 615     -37.456   1.831  78.760  1.00  1.13           N  
ATOM   9515  CA  MET A 615     -38.498   2.702  78.202  1.00  1.13           C  
ATOM   9516  C   MET A 615     -39.831   2.295  78.815  1.00  1.13           C  
ATOM   9517  O   MET A 615     -40.017   1.143  79.200  1.00  1.13           O  
ATOM   9518  CB  MET A 615     -38.545   2.648  76.680  1.00  1.13           C  
ATOM   9519  CG  MET A 615     -38.885   1.309  76.153  1.00  1.13           C  
ATOM   9520  SD  MET A 615     -39.067   1.190  74.353  1.00  1.13           S  
ATOM   9521  CE  MET A 615     -40.753   1.744  74.197  1.00  1.13           C  
ATOM   9522  H   MET A 615     -37.386   0.863  78.449  1.00  1.13           H  
ATOM   9523  HA  MET A 615     -38.295   3.731  78.493  1.00  1.13           H  
ATOM   9524 1HB  MET A 615     -39.301   3.342  76.320  1.00  1.13           H  
ATOM   9525 2HB  MET A 615     -37.588   2.959  76.266  1.00  1.13           H  
ATOM   9526 1HG  MET A 615     -38.128   0.609  76.462  1.00  1.13           H  
ATOM   9527 2HG  MET A 615     -39.829   1.030  76.611  1.00  1.13           H  
ATOM   9528 1HE  MET A 615     -41.054   1.749  73.155  1.00  1.13           H  
ATOM   9529 2HE  MET A 615     -41.396   1.072  74.749  1.00  1.13           H  
ATOM   9530 3HE  MET A 615     -40.848   2.744  74.605  1.00  1.13           H  
ATOM   9531  N   ASN A 616     -40.771   3.221  78.891  1.00  1.21           N  
ATOM   9532  CA  ASN A 616     -42.051   2.957  79.545  1.00  1.21           C  
ATOM   9533  C   ASN A 616     -43.230   2.857  78.605  1.00  1.21           C  
ATOM   9534  O   ASN A 616     -43.626   3.832  77.972  1.00  1.21           O  
ATOM   9535  CB  ASN A 616     -42.293   3.978  80.622  1.00  1.21           C  
ATOM   9536  CG  ASN A 616     -43.480   3.746  81.430  1.00  1.21           C  
ATOM   9537  OD1 ASN A 616     -44.125   2.708  81.280  1.00  1.21           O  
ATOM   9538  ND2 ASN A 616     -43.789   4.683  82.306  1.00  1.21           N  
ATOM   9539  H   ASN A 616     -40.586   4.145  78.523  1.00  1.21           H  
ATOM   9540  HA  ASN A 616     -41.983   1.985  80.031  1.00  1.21           H  
ATOM   9541 1HB  ASN A 616     -41.492   3.866  81.292  1.00  1.21           H  
ATOM   9542 2HB  ASN A 616     -42.283   4.990  80.223  1.00  1.21           H  
ATOM   9543 1HD2 ASN A 616     -44.582   4.591  82.911  1.00  1.21           H  
ATOM   9544 2HD2 ASN A 616     -43.219   5.503  82.380  1.00  1.21           H  
ATOM   9545  N   MET A 617     -43.763   1.650  78.483  1.00  1.35           N  
ATOM   9546  CA  MET A 617     -44.861   1.364  77.585  1.00  1.35           C  
ATOM   9547  C   MET A 617     -46.221   1.606  78.256  1.00  1.35           C  
ATOM   9548  O   MET A 617     -47.264   1.421  77.634  1.00  1.35           O  
ATOM   9549  CB  MET A 617     -44.741  -0.065  77.079  1.00  1.35           C  
ATOM   9550  CG  MET A 617     -43.506  -0.307  76.239  1.00  1.35           C  
ATOM   9551  SD  MET A 617     -43.327  -2.006  75.745  1.00  1.35           S  
ATOM   9552  CE  MET A 617     -44.748  -2.100  74.672  1.00  1.35           C  
ATOM   9553  H   MET A 617     -43.424   0.886  79.070  1.00  1.35           H  
ATOM   9554  HA  MET A 617     -44.788   2.038  76.731  1.00  1.35           H  
ATOM   9555 1HB  MET A 617     -44.726  -0.751  77.918  1.00  1.35           H  
ATOM   9556 2HB  MET A 617     -45.613  -0.306  76.473  1.00  1.35           H  
ATOM   9557 1HG  MET A 617     -43.563   0.309  75.343  1.00  1.35           H  
ATOM   9558 2HG  MET A 617     -42.617  -0.016  76.807  1.00  1.35           H  
ATOM   9559 1HE  MET A 617     -44.814  -3.099  74.236  1.00  1.35           H  
ATOM   9560 2HE  MET A 617     -45.653  -1.892  75.243  1.00  1.35           H  
ATOM   9561 3HE  MET A 617     -44.653  -1.365  73.876  1.00  1.35           H  
ATOM   9562  N   THR A 618     -46.228   2.067  79.508  1.00  1.51           N  
ATOM   9563  CA  THR A 618     -47.480   2.311  80.229  1.00  1.51           C  
ATOM   9564  C   THR A 618     -48.394   3.216  79.404  1.00  1.51           C  
ATOM   9565  O   THR A 618     -49.591   2.971  79.277  1.00  1.51           O  
ATOM   9566  CB  THR A 618     -47.244   2.978  81.604  1.00  1.51           C  
ATOM   9567  OG1 THR A 618     -46.376   2.177  82.402  1.00  1.51           O  
ATOM   9568  CG2 THR A 618     -48.565   3.113  82.338  1.00  1.51           C  
ATOM   9569  H   THR A 618     -45.349   2.225  79.992  1.00  1.51           H  
ATOM   9570  HA  THR A 618     -47.990   1.363  80.375  1.00  1.51           H  
ATOM   9571  HB  THR A 618     -46.800   3.961  81.461  1.00  1.51           H  
ATOM   9572  HG1 THR A 618     -45.497   2.202  82.010  1.00  1.51           H  
ATOM   9573 1HG2 THR A 618     -48.395   3.580  83.303  1.00  1.51           H  
ATOM   9574 2HG2 THR A 618     -49.249   3.724  81.751  1.00  1.51           H  
ATOM   9575 3HG2 THR A 618     -48.998   2.125  82.486  1.00  1.51           H  
ATOM   9576  N   SER A 619     -47.827   4.237  78.781  1.00  1.67           N  
ATOM   9577  CA  SER A 619     -48.589   5.164  77.950  1.00  1.67           C  
ATOM   9578  C   SER A 619     -49.243   4.511  76.704  1.00  1.67           C  
ATOM   9579  O   SER A 619     -50.110   5.113  76.068  1.00  1.67           O  
ATOM   9580  CB  SER A 619     -47.680   6.290  77.546  1.00  1.67           C  
ATOM   9581  OG  SER A 619     -46.639   5.810  76.760  1.00  1.67           O  
ATOM   9582  H   SER A 619     -46.834   4.386  78.892  1.00  1.67           H  
ATOM   9583  HA  SER A 619     -49.388   5.580  78.564  1.00  1.67           H  
ATOM   9584 1HB  SER A 619     -48.246   7.032  76.983  1.00  1.67           H  
ATOM   9585 2HB  SER A 619     -47.277   6.780  78.428  1.00  1.67           H  
ATOM   9586  HG  SER A 619     -46.278   6.588  76.299  1.00  1.67           H  
ATOM   9587  N   VAL A 620     -48.804   3.299  76.354  1.00  1.80           N  
ATOM   9588  CA  VAL A 620     -49.299   2.528  75.222  1.00  1.80           C  
ATOM   9589  C   VAL A 620     -50.389   1.531  75.670  1.00  1.80           C  
ATOM   9590  O   VAL A 620     -51.415   1.384  75.002  1.00  1.80           O  
ATOM   9591  CB  VAL A 620     -48.148   1.712  74.590  1.00  1.80           C  
ATOM   9592  CG1 VAL A 620     -48.662   0.878  73.451  1.00  1.80           C  
ATOM   9593  CG2 VAL A 620     -47.021   2.626  74.157  1.00  1.80           C  
ATOM   9594  H   VAL A 620     -48.097   2.863  76.924  1.00  1.80           H  
ATOM   9595  HA  VAL A 620     -49.715   3.213  74.482  1.00  1.80           H  
ATOM   9596  HB  VAL A 620     -47.773   1.019  75.326  1.00  1.80           H  
ATOM   9597 1HG1 VAL A 620     -47.842   0.283  73.039  1.00  1.80           H  
ATOM   9598 2HG1 VAL A 620     -49.448   0.219  73.803  1.00  1.80           H  
ATOM   9599 3HG1 VAL A 620     -49.057   1.534  72.676  1.00  1.80           H  
ATOM   9600 1HG2 VAL A 620     -46.207   2.029  73.740  1.00  1.80           H  
ATOM   9601 2HG2 VAL A 620     -47.379   3.308  73.408  1.00  1.80           H  
ATOM   9602 3HG2 VAL A 620     -46.655   3.187  75.021  1.00  1.80           H  
ATOM   9603  N   VAL A 621     -50.129   0.813  76.782  1.00  1.85           N  
ATOM   9604  CA  VAL A 621     -51.019  -0.264  77.267  1.00  1.85           C  
ATOM   9605  C   VAL A 621     -51.788  -0.034  78.599  1.00  1.85           C  
ATOM   9606  O   VAL A 621     -52.779  -0.724  78.872  1.00  1.85           O  
ATOM   9607  CB  VAL A 621     -50.181  -1.563  77.392  1.00  1.85           C  
ATOM   9608  CG1 VAL A 621     -49.672  -1.993  76.039  1.00  1.85           C  
ATOM   9609  CG2 VAL A 621     -48.981  -1.309  78.265  1.00  1.85           C  
ATOM   9610  H   VAL A 621     -49.259   1.013  77.272  1.00  1.85           H  
ATOM   9611  HA  VAL A 621     -51.765  -0.431  76.493  1.00  1.85           H  
ATOM   9612  HB  VAL A 621     -50.801  -2.364  77.805  1.00  1.85           H  
ATOM   9613 1HG1 VAL A 621     -49.084  -2.904  76.151  1.00  1.85           H  
ATOM   9614 2HG1 VAL A 621     -50.515  -2.182  75.375  1.00  1.85           H  
ATOM   9615 3HG1 VAL A 621     -49.046  -1.214  75.625  1.00  1.85           H  
ATOM   9616 1HG2 VAL A 621     -48.394  -2.191  78.322  1.00  1.85           H  
ATOM   9617 2HG2 VAL A 621     -48.404  -0.544  77.816  1.00  1.85           H  
ATOM   9618 3HG2 VAL A 621     -49.269  -1.003  79.254  1.00  1.85           H  
ATOM   9619  N   GLY A 622     -51.339   0.899  79.435  1.00  1.81           N  
ATOM   9620  CA  GLY A 622     -51.977   1.209  80.720  1.00  1.81           C  
ATOM   9621  C   GLY A 622     -51.417   0.406  81.907  1.00  1.81           C  
ATOM   9622  O   GLY A 622     -51.656   0.750  83.065  1.00  1.81           O  
ATOM   9623  H   GLY A 622     -50.538   1.463  79.184  1.00  1.81           H  
ATOM   9624 1HA  GLY A 622     -51.846   2.273  80.919  1.00  1.81           H  
ATOM   9625 2HA  GLY A 622     -53.051   1.043  80.634  1.00  1.81           H  
ATOM   9626  N   SER A 623     -50.669  -0.647  81.609  1.00  1.69           N  
ATOM   9627  CA  SER A 623     -50.030  -1.529  82.596  1.00  1.69           C  
ATOM   9628  C   SER A 623     -48.623  -1.024  82.891  1.00  1.69           C  
ATOM   9629  O   SER A 623     -48.059  -0.351  82.037  1.00  1.69           O  
ATOM   9630  CB  SER A 623     -49.984  -2.936  82.077  1.00  1.69           C  
ATOM   9631  OG  SER A 623     -51.256  -3.499  81.976  1.00  1.69           O  
ATOM   9632  H   SER A 623     -50.546  -0.852  80.627  1.00  1.69           H  
ATOM   9633  HA  SER A 623     -50.610  -1.524  83.512  1.00  1.69           H  
ATOM   9634 1HB  SER A 623     -49.515  -2.954  81.108  1.00  1.69           H  
ATOM   9635 2HB  SER A 623     -49.382  -3.499  82.747  1.00  1.69           H  
ATOM   9636  HG  SER A 623     -51.485  -3.539  81.022  1.00  1.69           H  
ATOM   9637  N   THR A 624     -47.997  -1.379  84.039  1.00  1.53           N  
ATOM   9638  CA  THR A 624     -46.622  -0.834  84.279  1.00  1.53           C  
ATOM   9639  C   THR A 624     -45.557  -1.630  83.544  1.00  1.53           C  
ATOM   9640  O   THR A 624     -44.615  -2.150  84.152  1.00  1.53           O  
ATOM   9641  CB  THR A 624     -46.155  -0.789  85.755  1.00  1.53           C  
ATOM   9642  OG1 THR A 624     -46.172  -2.085  86.332  1.00  1.53           O  
ATOM   9643  CG2 THR A 624     -46.997   0.096  86.556  1.00  1.53           C  
ATOM   9644  H   THR A 624     -48.472  -2.006  84.693  1.00  1.53           H  
ATOM   9645  HA  THR A 624     -46.590   0.186  83.897  1.00  1.53           H  
ATOM   9646  HB  THR A 624     -45.136  -0.412  85.780  1.00  1.53           H  
ATOM   9647  HG1 THR A 624     -45.639  -2.070  87.180  1.00  1.53           H  
ATOM   9648 1HG2 THR A 624     -46.628   0.120  87.583  1.00  1.53           H  
ATOM   9649 2HG2 THR A 624     -46.976   1.086  86.136  1.00  1.53           H  
ATOM   9650 3HG2 THR A 624     -47.978  -0.273  86.545  1.00  1.53           H  
ATOM   9651  N   ILE A 625     -45.699  -1.679  82.235  1.00  1.35           N  
ATOM   9652  CA  ILE A 625     -44.826  -2.430  81.371  1.00  1.35           C  
ATOM   9653  C   ILE A 625     -43.698  -1.599  80.830  1.00  1.35           C  
ATOM   9654  O   ILE A 625     -43.895  -0.516  80.274  1.00  1.35           O  
ATOM   9655  CB  ILE A 625     -45.615  -3.095  80.240  1.00  1.35           C  
ATOM   9656  CG1 ILE A 625     -46.589  -4.117  80.849  1.00  1.35           C  
ATOM   9657  CG2 ILE A 625     -44.681  -3.727  79.279  1.00  1.35           C  
ATOM   9658  CD1 ILE A 625     -47.579  -4.713  79.861  1.00  1.35           C  
ATOM   9659  H   ILE A 625     -46.476  -1.162  81.846  1.00  1.35           H  
ATOM   9660  HA  ILE A 625     -44.384  -3.233  81.960  1.00  1.35           H  
ATOM   9661  HB  ILE A 625     -46.214  -2.343  79.723  1.00  1.35           H  
ATOM   9662 1HG1 ILE A 625     -46.004  -4.924  81.284  1.00  1.35           H  
ATOM   9663 2HG1 ILE A 625     -47.140  -3.631  81.647  1.00  1.35           H  
ATOM   9664 1HG2 ILE A 625     -45.233  -4.210  78.473  1.00  1.35           H  
ATOM   9665 2HG2 ILE A 625     -44.008  -2.980  78.861  1.00  1.35           H  
ATOM   9666 3HG2 ILE A 625     -44.117  -4.444  79.833  1.00  1.35           H  
ATOM   9667 1HD1 ILE A 625     -48.227  -5.417  80.359  1.00  1.35           H  
ATOM   9668 2HD1 ILE A 625     -48.181  -3.954  79.439  1.00  1.35           H  
ATOM   9669 3HD1 ILE A 625     -47.036  -5.219  79.072  1.00  1.35           H  
ATOM   9670  N   MET A 626     -42.513  -2.112  81.072  1.00  1.18           N  
ATOM   9671  CA  MET A 626     -41.280  -1.484  80.700  1.00  1.18           C  
ATOM   9672  C   MET A 626     -40.568  -2.319  79.645  1.00  1.18           C  
ATOM   9673  O   MET A 626     -40.693  -3.550  79.624  1.00  1.18           O  
ATOM   9674  CB  MET A 626     -40.415  -1.362  81.926  1.00  1.18           C  
ATOM   9675  CG  MET A 626     -41.015  -0.573  83.075  1.00  1.18           C  
ATOM   9676  SD  MET A 626     -41.169   1.154  82.744  1.00  1.18           S  
ATOM   9677  CE  MET A 626     -42.217   1.618  84.108  1.00  1.18           C  
ATOM   9678  H   MET A 626     -42.464  -3.009  81.548  1.00  1.18           H  
ATOM   9679  HA  MET A 626     -41.489  -0.503  80.284  1.00  1.18           H  
ATOM   9680 1HB  MET A 626     -40.187  -2.355  82.284  1.00  1.18           H  
ATOM   9681 2HB  MET A 626     -39.523  -0.912  81.647  1.00  1.18           H  
ATOM   9682 1HG  MET A 626     -42.003  -0.972  83.325  1.00  1.18           H  
ATOM   9683 2HG  MET A 626     -40.385  -0.685  83.943  1.00  1.18           H  
ATOM   9684 1HE  MET A 626     -42.422   2.685  84.063  1.00  1.18           H  
ATOM   9685 2HE  MET A 626     -43.157   1.063  84.055  1.00  1.18           H  
ATOM   9686 3HE  MET A 626     -41.714   1.386  85.045  1.00  1.18           H  
ATOM   9687  N   MET A 627     -39.789  -1.659  78.803  1.00  1.05           N  
ATOM   9688  CA  MET A 627     -38.977  -2.356  77.814  1.00  1.05           C  
ATOM   9689  C   MET A 627     -37.485  -2.049  77.900  1.00  1.05           C  
ATOM   9690  O   MET A 627     -37.052  -0.902  78.027  1.00  1.05           O  
ATOM   9691  CB  MET A 627     -39.545  -2.137  76.415  1.00  1.05           C  
ATOM   9692  CG  MET A 627     -38.685  -2.611  75.280  1.00  1.05           C  
ATOM   9693  SD  MET A 627     -38.454  -4.323  75.315  1.00  1.05           S  
ATOM   9694  CE  MET A 627     -40.070  -5.001  75.127  1.00  1.05           C  
ATOM   9695  H   MET A 627     -39.756  -0.645  78.870  1.00  1.05           H  
ATOM   9696  HA  MET A 627     -39.073  -3.420  78.007  1.00  1.05           H  
ATOM   9697 1HB  MET A 627     -40.455  -2.720  76.341  1.00  1.05           H  
ATOM   9698 2HB  MET A 627     -39.836  -1.141  76.269  1.00  1.05           H  
ATOM   9699 1HG  MET A 627     -39.098  -2.336  74.339  1.00  1.05           H  
ATOM   9700 2HG  MET A 627     -37.705  -2.134  75.356  1.00  1.05           H  
ATOM   9701 1HE  MET A 627     -39.995  -6.080  75.150  1.00  1.05           H  
ATOM   9702 2HE  MET A 627     -40.692  -4.652  75.949  1.00  1.05           H  
ATOM   9703 3HE  MET A 627     -40.499  -4.704  74.204  1.00  1.05           H  
ATOM   9704  N   SER A 628     -36.695  -3.111  77.811  1.00  0.96           N  
ATOM   9705  CA  SER A 628     -35.242  -3.014  77.843  1.00  0.96           C  
ATOM   9706  C   SER A 628     -34.594  -4.130  77.030  1.00  0.96           C  
ATOM   9707  O   SER A 628     -35.283  -4.969  76.453  1.00  0.96           O  
ATOM   9708  CB  SER A 628     -34.755  -3.072  79.273  1.00  0.96           C  
ATOM   9709  OG  SER A 628     -34.991  -4.325  79.834  1.00  0.96           O  
ATOM   9710  H   SER A 628     -37.137  -4.031  77.751  1.00  0.96           H  
ATOM   9711  HA  SER A 628     -34.959  -2.062  77.418  1.00  0.96           H  
ATOM   9712 1HB  SER A 628     -33.693  -2.842  79.315  1.00  0.96           H  
ATOM   9713 2HB  SER A 628     -35.272  -2.319  79.842  1.00  0.96           H  
ATOM   9714  HG  SER A 628     -34.407  -4.932  79.350  1.00  0.96           H  
ATOM   9715  N   LYS A 629     -33.272  -4.125  76.918  1.00  0.90           N  
ATOM   9716  CA  LYS A 629     -32.607  -5.242  76.246  1.00  0.90           C  
ATOM   9717  C   LYS A 629     -32.546  -6.427  77.234  1.00  0.90           C  
ATOM   9718  O   LYS A 629     -32.518  -6.177  78.448  1.00  0.90           O  
ATOM   9719  CB  LYS A 629     -31.211  -4.863  75.763  1.00  0.90           C  
ATOM   9720  CG  LYS A 629     -31.132  -3.874  74.622  1.00  0.90           C  
ATOM   9721  CD  LYS A 629     -29.669  -3.698  74.258  1.00  0.90           C  
ATOM   9722  CE  LYS A 629     -29.418  -2.756  73.093  1.00  0.90           C  
ATOM   9723  NZ  LYS A 629     -27.958  -2.560  72.909  1.00  0.90           N  
ATOM   9724  H   LYS A 629     -32.730  -3.382  77.339  1.00  0.90           H  
ATOM   9725  HA  LYS A 629     -33.198  -5.500  75.375  1.00  0.90           H  
ATOM   9726 1HB  LYS A 629     -30.651  -4.431  76.591  1.00  0.90           H  
ATOM   9727 2HB  LYS A 629     -30.670  -5.755  75.450  1.00  0.90           H  
ATOM   9728 1HG  LYS A 629     -31.678  -4.260  73.759  1.00  0.90           H  
ATOM   9729 2HG  LYS A 629     -31.559  -2.916  74.916  1.00  0.90           H  
ATOM   9730 1HD  LYS A 629     -29.130  -3.321  75.128  1.00  0.90           H  
ATOM   9731 2HD  LYS A 629     -29.248  -4.673  73.997  1.00  0.90           H  
ATOM   9732 1HE  LYS A 629     -29.834  -3.183  72.182  1.00  0.90           H  
ATOM   9733 2HE  LYS A 629     -29.884  -1.788  73.283  1.00  0.90           H  
ATOM   9734 1HZ  LYS A 629     -27.774  -1.938  72.138  1.00  0.90           H  
ATOM   9735 2HZ  LYS A 629     -27.603  -2.147  73.782  1.00  0.90           H  
ATOM   9736 3HZ  LYS A 629     -27.491  -3.471  72.736  1.00  0.90           H  
ATOM   9737  N   PRO A 630     -32.511  -7.697  76.773  1.00  0.89           N  
ATOM   9738  CA  PRO A 630     -32.421  -8.892  77.598  1.00  0.89           C  
ATOM   9739  C   PRO A 630     -31.291  -8.822  78.610  1.00  0.89           C  
ATOM   9740  O   PRO A 630     -30.187  -8.342  78.333  1.00  0.89           O  
ATOM   9741  CB  PRO A 630     -32.221  -9.995  76.566  1.00  0.89           C  
ATOM   9742  CG  PRO A 630     -32.932  -9.492  75.359  1.00  0.89           C  
ATOM   9743  CD  PRO A 630     -32.653  -7.996  75.336  1.00  0.89           C  
ATOM   9744  HA  PRO A 630     -33.368  -9.071  78.094  1.00  0.89           H  
ATOM   9745 1HB  PRO A 630     -31.159 -10.157  76.399  1.00  0.89           H  
ATOM   9746 2HB  PRO A 630     -32.629 -10.931  76.941  1.00  0.89           H  
ATOM   9747 1HG  PRO A 630     -32.572 -10.029  74.484  1.00  0.89           H  
ATOM   9748 2HG  PRO A 630     -34.016  -9.712  75.442  1.00  0.89           H  
ATOM   9749 1HD  PRO A 630     -31.742  -7.765  74.778  1.00  0.89           H  
ATOM   9750 2HD  PRO A 630     -33.537  -7.517  74.916  1.00  0.89           H  
ATOM   9751  N   HIS A 631     -31.626  -9.273  79.812  1.00  0.90           N  
ATOM   9752  CA  HIS A 631     -30.774  -9.300  80.992  1.00  0.90           C  
ATOM   9753  C   HIS A 631     -30.321  -7.923  81.433  1.00  0.90           C  
ATOM   9754  O   HIS A 631     -29.351  -7.805  82.182  1.00  0.90           O  
ATOM   9755  CB  HIS A 631     -29.532 -10.193  80.819  1.00  0.90           C  
ATOM   9756  CG  HIS A 631     -29.766 -11.698  80.803  1.00  0.90           C  
ATOM   9757  ND1 HIS A 631     -29.706 -12.486  81.951  1.00  0.90           N  
ATOM   9758  CD2 HIS A 631     -30.054 -12.533  79.815  1.00  0.90           C  
ATOM   9759  CE1 HIS A 631     -29.941 -13.741  81.630  1.00  0.90           C  
ATOM   9760  NE2 HIS A 631     -30.147 -13.802  80.349  1.00  0.90           N  
ATOM   9761  H   HIS A 631     -32.594  -9.561  79.935  1.00  0.90           H  
ATOM   9762  HA  HIS A 631     -31.348  -9.716  81.799  1.00  0.90           H  
ATOM   9763 1HB  HIS A 631     -29.020  -9.927  79.904  1.00  0.90           H  
ATOM   9764 2HB  HIS A 631     -28.836  -9.988  81.632  1.00  0.90           H  
ATOM   9765  HD2 HIS A 631     -30.203 -12.264  78.784  1.00  0.90           H  
ATOM   9766  HE1 HIS A 631     -29.959 -14.588  82.316  1.00  0.90           H  
ATOM   9767  HE2 HIS A 631     -30.354 -14.645  79.824  1.00  0.90           H  
ATOM   9768  N   PHE A 632     -31.066  -6.888  81.033  1.00  0.94           N  
ATOM   9769  CA  PHE A 632     -30.781  -5.520  81.426  1.00  0.94           C  
ATOM   9770  C   PHE A 632     -29.391  -5.065  80.969  1.00  0.94           C  
ATOM   9771  O   PHE A 632     -28.779  -4.211  81.609  1.00  0.94           O  
ATOM   9772  CB  PHE A 632     -30.891  -5.348  82.956  1.00  0.94           C  
ATOM   9773  CG  PHE A 632     -32.238  -5.652  83.589  1.00  0.94           C  
ATOM   9774  CD1 PHE A 632     -32.412  -6.769  84.403  1.00  0.94           C  
ATOM   9775  CD2 PHE A 632     -33.333  -4.815  83.371  1.00  0.94           C  
ATOM   9776  CE1 PHE A 632     -33.646  -7.034  84.996  1.00  0.94           C  
ATOM   9777  CE2 PHE A 632     -34.560  -5.088  83.954  1.00  0.94           C  
ATOM   9778  CZ  PHE A 632     -34.718  -6.196  84.773  1.00  0.94           C  
ATOM   9779  H   PHE A 632     -31.832  -7.043  80.376  1.00  0.94           H  
ATOM   9780  HA  PHE A 632     -31.523  -4.874  80.952  1.00  0.94           H  
ATOM   9781 1HB  PHE A 632     -30.150  -5.962  83.457  1.00  0.94           H  
ATOM   9782 2HB  PHE A 632     -30.636  -4.338  83.215  1.00  0.94           H  
ATOM   9783  HD1 PHE A 632     -31.564  -7.432  84.586  1.00  0.94           H  
ATOM   9784  HD2 PHE A 632     -33.218  -3.937  82.729  1.00  0.94           H  
ATOM   9785  HE1 PHE A 632     -33.763  -7.903  85.642  1.00  0.94           H  
ATOM   9786  HE2 PHE A 632     -35.399  -4.436  83.768  1.00  0.94           H  
ATOM   9787  HZ  PHE A 632     -35.687  -6.405  85.239  1.00  0.94           H  
ATOM   9788  N   LEU A 633     -28.925  -5.576  79.823  1.00  1.01           N  
ATOM   9789  CA  LEU A 633     -27.585  -5.279  79.301  1.00  1.01           C  
ATOM   9790  C   LEU A 633     -27.133  -3.809  79.380  1.00  1.01           C  
ATOM   9791  O   LEU A 633     -26.021  -3.537  79.832  1.00  1.01           O  
ATOM   9792  CB  LEU A 633     -27.539  -5.674  77.827  1.00  1.01           C  
ATOM   9793  CG  LEU A 633     -26.207  -5.489  77.114  1.00  1.01           C  
ATOM   9794  CD1 LEU A 633     -25.186  -6.469  77.696  1.00  1.01           C  
ATOM   9795  CD2 LEU A 633     -26.413  -5.684  75.643  1.00  1.01           C  
ATOM   9796  H   LEU A 633     -29.484  -6.284  79.336  1.00  1.01           H  
ATOM   9797  HA  LEU A 633     -26.874  -5.885  79.860  1.00  1.01           H  
ATOM   9798 1HB  LEU A 633     -27.820  -6.729  77.744  1.00  1.01           H  
ATOM   9799 2HB  LEU A 633     -28.277  -5.086  77.284  1.00  1.01           H  
ATOM   9800  HG  LEU A 633     -25.834  -4.472  77.284  1.00  1.01           H  
ATOM   9801 1HD1 LEU A 633     -24.229  -6.334  77.198  1.00  1.01           H  
ATOM   9802 2HD1 LEU A 633     -25.075  -6.273  78.759  1.00  1.01           H  
ATOM   9803 3HD1 LEU A 633     -25.538  -7.492  77.545  1.00  1.01           H  
ATOM   9804 1HD2 LEU A 633     -25.474  -5.541  75.113  1.00  1.01           H  
ATOM   9805 2HD2 LEU A 633     -26.786  -6.664  75.453  1.00  1.01           H  
ATOM   9806 3HD2 LEU A 633     -27.132  -4.955  75.283  1.00  1.01           H  
ATOM   9807  N   ASP A 634     -27.969  -2.871  78.916  1.00  1.10           N  
ATOM   9808  CA  ASP A 634     -27.600  -1.446  78.921  1.00  1.10           C  
ATOM   9809  C   ASP A 634     -28.326  -0.638  79.994  1.00  1.10           C  
ATOM   9810  O   ASP A 634     -28.395   0.591  79.897  1.00  1.10           O  
ATOM   9811  CB  ASP A 634     -27.907  -0.759  77.584  1.00  1.10           C  
ATOM   9812  CG  ASP A 634     -27.105  -1.247  76.395  1.00  1.10           C  
ATOM   9813  OD1 ASP A 634     -25.936  -1.491  76.506  1.00  1.10           O  
ATOM   9814  OD2 ASP A 634     -27.687  -1.299  75.336  1.00  1.10           O  
ATOM   9815  H   ASP A 634     -28.873  -3.153  78.571  1.00  1.10           H  
ATOM   9816  HA  ASP A 634     -26.530  -1.373  79.114  1.00  1.10           H  
ATOM   9817 1HB  ASP A 634     -28.967  -0.889  77.356  1.00  1.10           H  
ATOM   9818 2HB  ASP A 634     -27.735   0.312  77.692  1.00  1.10           H  
ATOM   9819  N   ALA A 635     -28.938  -1.307  80.963  1.00  1.19           N  
ATOM   9820  CA  ALA A 635     -29.733  -0.582  81.942  1.00  1.19           C  
ATOM   9821  C   ALA A 635     -29.010  -0.325  83.237  1.00  1.19           C  
ATOM   9822  O   ALA A 635     -27.994  -0.947  83.551  1.00  1.19           O  
ATOM   9823  CB  ALA A 635     -31.040  -1.310  82.203  1.00  1.19           C  
ATOM   9824  H   ALA A 635     -28.838  -2.319  81.049  1.00  1.19           H  
ATOM   9825  HA  ALA A 635     -29.934   0.384  81.531  1.00  1.19           H  
ATOM   9826 1HB  ALA A 635     -31.643  -0.726  82.901  1.00  1.19           H  
ATOM   9827 2HB  ALA A 635     -31.587  -1.437  81.269  1.00  1.19           H  
ATOM   9828 3HB  ALA A 635     -30.826  -2.262  82.628  1.00  1.19           H  
ATOM   9829  N   ASP A 636     -29.561   0.597  84.021  1.00  1.29           N  
ATOM   9830  CA  ASP A 636     -28.975   0.896  85.314  1.00  1.29           C  
ATOM   9831  C   ASP A 636     -28.786  -0.401  86.057  1.00  1.29           C  
ATOM   9832  O   ASP A 636     -29.710  -1.208  86.192  1.00  1.29           O  
ATOM   9833  CB  ASP A 636     -29.849   1.807  86.161  1.00  1.29           C  
ATOM   9834  CG  ASP A 636     -29.107   2.329  87.418  1.00  1.29           C  
ATOM   9835  OD1 ASP A 636     -29.062   1.637  88.434  1.00  1.29           O  
ATOM   9836  OD2 ASP A 636     -28.598   3.424  87.346  1.00  1.29           O  
ATOM   9837  H   ASP A 636     -30.376   1.107  83.676  1.00  1.29           H  
ATOM   9838  HA  ASP A 636     -28.000   1.362  85.164  1.00  1.29           H  
ATOM   9839 1HB  ASP A 636     -30.160   2.658  85.560  1.00  1.29           H  
ATOM   9840 2HB  ASP A 636     -30.749   1.267  86.471  1.00  1.29           H  
ATOM   9841  N   VAL A 637     -27.598  -0.556  86.609  1.00  1.36           N  
ATOM   9842  CA  VAL A 637     -27.212  -1.760  87.304  1.00  1.36           C  
ATOM   9843  C   VAL A 637     -28.127  -2.106  88.486  1.00  1.36           C  
ATOM   9844  O   VAL A 637     -28.200  -3.273  88.870  1.00  1.36           O  
ATOM   9845  CB  VAL A 637     -25.756  -1.634  87.769  1.00  1.36           C  
ATOM   9846  CG1 VAL A 637     -25.665  -0.689  88.961  1.00  1.36           C  
ATOM   9847  CG2 VAL A 637     -25.219  -3.009  88.047  1.00  1.36           C  
ATOM   9848  H   VAL A 637     -26.915   0.176  86.488  1.00  1.36           H  
ATOM   9849  HA  VAL A 637     -27.259  -2.579  86.587  1.00  1.36           H  
ATOM   9850  HB  VAL A 637     -25.169  -1.182  86.969  1.00  1.36           H  
ATOM   9851 1HG1 VAL A 637     -24.625  -0.583  89.260  1.00  1.36           H  
ATOM   9852 2HG1 VAL A 637     -26.064   0.290  88.679  1.00  1.36           H  
ATOM   9853 3HG1 VAL A 637     -26.237  -1.087  89.793  1.00  1.36           H  
ATOM   9854 1HG2 VAL A 637     -24.176  -2.940  88.355  1.00  1.36           H  
ATOM   9855 2HG2 VAL A 637     -25.790  -3.452  88.809  1.00  1.36           H  
ATOM   9856 3HG2 VAL A 637     -25.294  -3.618  87.144  1.00  1.36           H  
ATOM   9857  N   SER A 638     -28.844  -1.134  89.071  1.00  1.40           N  
ATOM   9858  CA  SER A 638     -29.730  -1.457  90.186  1.00  1.40           C  
ATOM   9859  C   SER A 638     -30.882  -2.392  89.766  1.00  1.40           C  
ATOM   9860  O   SER A 638     -31.492  -3.066  90.603  1.00  1.40           O  
ATOM   9861  CB  SER A 638     -30.271  -0.180  90.804  1.00  1.40           C  
ATOM   9862  OG  SER A 638     -31.092   0.506  89.909  1.00  1.40           O  
ATOM   9863  H   SER A 638     -28.802  -0.162  88.735  1.00  1.40           H  
ATOM   9864  HA  SER A 638     -29.138  -1.967  90.945  1.00  1.40           H  
ATOM   9865 1HB  SER A 638     -30.833  -0.424  91.703  1.00  1.40           H  
ATOM   9866 2HB  SER A 638     -29.441   0.463  91.096  1.00  1.40           H  
ATOM   9867  HG  SER A 638     -30.466   0.923  89.268  1.00  1.40           H  
ATOM   9868  N   ALA A 639     -31.168  -2.464  88.455  1.00  1.40           N  
ATOM   9869  CA  ALA A 639     -32.219  -3.333  87.928  1.00  1.40           C  
ATOM   9870  C   ALA A 639     -31.708  -4.766  87.804  1.00  1.40           C  
ATOM   9871  O   ALA A 639     -32.475  -5.703  87.595  1.00  1.40           O  
ATOM   9872  CB  ALA A 639     -32.679  -2.826  86.577  1.00  1.40           C  
ATOM   9873  H   ALA A 639     -30.632  -1.905  87.791  1.00  1.40           H  
ATOM   9874  HA  ALA A 639     -33.058  -3.324  88.624  1.00  1.40           H  
ATOM   9875 1HB  ALA A 639     -33.471  -3.465  86.199  1.00  1.40           H  
ATOM   9876 2HB  ALA A 639     -33.040  -1.826  86.687  1.00  1.40           H  
ATOM   9877 3HB  ALA A 639     -31.836  -2.836  85.881  1.00  1.40           H  
ATOM   9878  N   TYR A 640     -30.398  -4.917  87.952  1.00  1.37           N  
ATOM   9879  CA  TYR A 640     -29.687  -6.168  87.830  1.00  1.37           C  
ATOM   9880  C   TYR A 640     -29.321  -6.692  89.214  1.00  1.37           C  
ATOM   9881  O   TYR A 640     -29.583  -7.848  89.537  1.00  1.37           O  
ATOM   9882  CB  TYR A 640     -28.447  -5.959  86.965  1.00  1.37           C  
ATOM   9883  CG  TYR A 640     -27.632  -7.161  86.776  1.00  1.37           C  
ATOM   9884  CD1 TYR A 640     -28.095  -8.199  85.987  1.00  1.37           C  
ATOM   9885  CD2 TYR A 640     -26.402  -7.241  87.406  1.00  1.37           C  
ATOM   9886  CE1 TYR A 640     -27.325  -9.316  85.836  1.00  1.37           C  
ATOM   9887  CE2 TYR A 640     -25.630  -8.363  87.254  1.00  1.37           C  
ATOM   9888  CZ  TYR A 640     -26.085  -9.403  86.480  1.00  1.37           C  
ATOM   9889  OH  TYR A 640     -25.312 -10.533  86.341  1.00  1.37           O  
ATOM   9890  H   TYR A 640     -29.830  -4.106  88.167  1.00  1.37           H  
ATOM   9891  HA  TYR A 640     -30.338  -6.901  87.352  1.00  1.37           H  
ATOM   9892 1HB  TYR A 640     -28.751  -5.592  85.982  1.00  1.37           H  
ATOM   9893 2HB  TYR A 640     -27.815  -5.200  87.408  1.00  1.37           H  
ATOM   9894  HD1 TYR A 640     -29.065  -8.127  85.489  1.00  1.37           H  
ATOM   9895  HD2 TYR A 640     -26.052  -6.413  88.026  1.00  1.37           H  
ATOM   9896  HE1 TYR A 640     -27.684 -10.122  85.220  1.00  1.37           H  
ATOM   9897  HE2 TYR A 640     -24.663  -8.435  87.753  1.00  1.37           H  
ATOM   9898  HH  TYR A 640     -25.896 -11.301  86.183  1.00  1.37           H  
ATOM   9899  N   LYS A 641     -28.748  -5.822  90.049  1.00  1.32           N  
ATOM   9900  CA  LYS A 641     -28.302  -6.196  91.394  1.00  1.32           C  
ATOM   9901  C   LYS A 641     -29.413  -6.728  92.284  1.00  1.32           C  
ATOM   9902  O   LYS A 641     -29.156  -7.484  93.221  1.00  1.32           O  
ATOM   9903  CB  LYS A 641     -27.671  -5.006  92.115  1.00  1.32           C  
ATOM   9904  CG  LYS A 641     -26.331  -4.602  91.604  1.00  1.32           C  
ATOM   9905  CD  LYS A 641     -25.787  -3.393  92.366  1.00  1.32           C  
ATOM   9906  CE  LYS A 641     -24.387  -3.013  91.903  1.00  1.32           C  
ATOM   9907  NZ  LYS A 641     -23.859  -1.832  92.642  1.00  1.32           N  
ATOM   9908  H   LYS A 641     -28.581  -4.875  89.721  1.00  1.32           H  
ATOM   9909  HA  LYS A 641     -27.552  -6.983  91.293  1.00  1.32           H  
ATOM   9910 1HB  LYS A 641     -28.332  -4.144  92.018  1.00  1.32           H  
ATOM   9911 2HB  LYS A 641     -27.579  -5.230  93.175  1.00  1.32           H  
ATOM   9912 1HG  LYS A 641     -25.635  -5.433  91.697  1.00  1.32           H  
ATOM   9913 2HG  LYS A 641     -26.447  -4.369  90.579  1.00  1.32           H  
ATOM   9914 1HD  LYS A 641     -26.449  -2.543  92.201  1.00  1.32           H  
ATOM   9915 2HD  LYS A 641     -25.764  -3.614  93.433  1.00  1.32           H  
ATOM   9916 1HE  LYS A 641     -23.717  -3.858  92.059  1.00  1.32           H  
ATOM   9917 2HE  LYS A 641     -24.415  -2.779  90.848  1.00  1.32           H  
ATOM   9918 1HZ  LYS A 641     -22.932  -1.613  92.305  1.00  1.32           H  
ATOM   9919 2HZ  LYS A 641     -24.467  -1.040  92.494  1.00  1.32           H  
ATOM   9920 3HZ  LYS A 641     -23.816  -2.043  93.629  1.00  1.32           H  
ATOM   9921  N   ASN A 642     -30.649  -6.334  92.009  1.00  1.26           N  
ATOM   9922  CA  ASN A 642     -31.757  -6.766  92.831  1.00  1.26           C  
ATOM   9923  C   ASN A 642     -32.489  -7.991  92.292  1.00  1.26           C  
ATOM   9924  O   ASN A 642     -33.546  -8.333  92.817  1.00  1.26           O  
ATOM   9925  CB  ASN A 642     -32.716  -5.613  93.035  1.00  1.26           C  
ATOM   9926  CG  ASN A 642     -32.163  -4.555  93.976  1.00  1.26           C  
ATOM   9927  OD1 ASN A 642     -32.176  -4.757  95.197  1.00  1.26           O  
ATOM   9928  ND2 ASN A 642     -31.673  -3.457  93.449  1.00  1.26           N  
ATOM   9929  H   ASN A 642     -30.813  -5.717  91.223  1.00  1.26           H  
ATOM   9930  HA  ASN A 642     -31.363  -7.046  93.808  1.00  1.26           H  
ATOM   9931 1HB  ASN A 642     -32.922  -5.144  92.069  1.00  1.26           H  
ATOM   9932 2HB  ASN A 642     -33.660  -5.982  93.432  1.00  1.26           H  
ATOM   9933 1HD2 ASN A 642     -31.300  -2.743  94.040  1.00  1.26           H  
ATOM   9934 2HD2 ASN A 642     -31.661  -3.334  92.440  1.00  1.26           H  
ATOM   9935  N   ILE A 643     -31.958  -8.644  91.250  1.00  1.21           N  
ATOM   9936  CA  ILE A 643     -32.546  -9.898  90.763  1.00  1.21           C  
ATOM   9937  C   ILE A 643     -31.489 -10.979  90.523  1.00  1.21           C  
ATOM   9938  O   ILE A 643     -30.513 -10.762  89.807  1.00  1.21           O  
ATOM   9939  CB  ILE A 643     -33.420  -9.709  89.517  1.00  1.21           C  
ATOM   9940  CG1 ILE A 643     -34.562  -8.766  89.852  1.00  1.21           C  
ATOM   9941  CG2 ILE A 643     -33.957 -11.033  89.081  1.00  1.21           C  
ATOM   9942  CD1 ILE A 643     -35.404  -8.464  88.736  1.00  1.21           C  
ATOM   9943  H   ILE A 643     -31.101  -8.304  90.808  1.00  1.21           H  
ATOM   9944  HA  ILE A 643     -33.211 -10.281  91.538  1.00  1.21           H  
ATOM   9945  HB  ILE A 643     -32.835  -9.256  88.714  1.00  1.21           H  
ATOM   9946 1HG1 ILE A 643     -35.161  -9.203  90.643  1.00  1.21           H  
ATOM   9947 2HG1 ILE A 643     -34.167  -7.822  90.194  1.00  1.21           H  
ATOM   9948 1HG2 ILE A 643     -34.594 -10.902  88.209  1.00  1.21           H  
ATOM   9949 2HG2 ILE A 643     -33.138 -11.704  88.831  1.00  1.21           H  
ATOM   9950 3HG2 ILE A 643     -34.531 -11.456  89.899  1.00  1.21           H  
ATOM   9951 1HD1 ILE A 643     -36.183  -7.797  89.069  1.00  1.21           H  
ATOM   9952 2HD1 ILE A 643     -34.823  -7.989  87.942  1.00  1.21           H  
ATOM   9953 3HD1 ILE A 643     -35.831  -9.382  88.385  1.00  1.21           H  
ATOM   9954  N   SER A 644     -31.670 -12.151  91.120  1.00  1.17           N  
ATOM   9955  CA  SER A 644     -30.689 -13.208  90.924  1.00  1.17           C  
ATOM   9956  C   SER A 644     -31.031 -14.111  89.731  1.00  1.17           C  
ATOM   9957  O   SER A 644     -32.186 -14.185  89.295  1.00  1.17           O  
ATOM   9958  CB  SER A 644     -30.552 -14.009  92.196  1.00  1.17           C  
ATOM   9959  OG  SER A 644     -31.725 -14.690  92.468  1.00  1.17           O  
ATOM   9960  H   SER A 644     -32.502 -12.318  91.690  1.00  1.17           H  
ATOM   9961  HA  SER A 644     -29.724 -12.741  90.722  1.00  1.17           H  
ATOM   9962 1HB  SER A 644     -29.732 -14.716  92.100  1.00  1.17           H  
ATOM   9963 2HB  SER A 644     -30.315 -13.342  93.023  1.00  1.17           H  
ATOM   9964  HG  SER A 644     -32.423 -13.999  92.534  1.00  1.17           H  
ATOM   9965  N   GLY A 645     -30.027 -14.862  89.256  1.00  1.15           N  
ATOM   9966  CA  GLY A 645     -30.220 -15.791  88.135  1.00  1.15           C  
ATOM   9967  C   GLY A 645     -30.050 -15.119  86.759  1.00  1.15           C  
ATOM   9968  O   GLY A 645     -30.422 -15.689  85.733  1.00  1.15           O  
ATOM   9969  H   GLY A 645     -29.107 -14.771  89.666  1.00  1.15           H  
ATOM   9970 1HA  GLY A 645     -29.509 -16.611  88.225  1.00  1.15           H  
ATOM   9971 2HA  GLY A 645     -31.216 -16.234  88.201  1.00  1.15           H  
ATOM   9972  N   MET A 646     -29.496 -13.902  86.740  1.00  1.14           N  
ATOM   9973  CA  MET A 646     -29.331 -13.154  85.489  1.00  1.14           C  
ATOM   9974  C   MET A 646     -27.862 -12.792  85.176  1.00  1.14           C  
ATOM   9975  O   MET A 646     -27.072 -12.546  86.095  1.00  1.14           O  
ATOM   9976  CB  MET A 646     -30.204 -11.903  85.582  1.00  1.14           C  
ATOM   9977  CG  MET A 646     -31.679 -12.235  85.748  1.00  1.14           C  
ATOM   9978  SD  MET A 646     -32.728 -10.819  85.758  1.00  1.14           S  
ATOM   9979  CE  MET A 646     -32.525 -10.483  84.070  1.00  1.14           C  
ATOM   9980  H   MET A 646     -29.205 -13.484  87.609  1.00  1.14           H  
ATOM   9981  HA  MET A 646     -29.695 -13.771  84.670  1.00  1.14           H  
ATOM   9982 1HB  MET A 646     -29.895 -11.298  86.439  1.00  1.14           H  
ATOM   9983 2HB  MET A 646     -30.079 -11.300  84.681  1.00  1.14           H  
ATOM   9984 1HG  MET A 646     -31.965 -12.863  84.919  1.00  1.14           H  
ATOM   9985 2HG  MET A 646     -31.842 -12.789  86.674  1.00  1.14           H  
ATOM   9986 1HE  MET A 646     -33.114  -9.624  83.781  1.00  1.14           H  
ATOM   9987 2HE  MET A 646     -31.469 -10.291  83.893  1.00  1.14           H  
ATOM   9988 3HE  MET A 646     -32.834 -11.352  83.502  1.00  1.14           H  
ATOM   9989  N   THR A 647     -27.501 -12.812  83.878  1.00  1.14           N  
ATOM   9990  CA  THR A 647     -26.149 -12.467  83.392  1.00  1.14           C  
ATOM   9991  C   THR A 647     -26.182 -11.756  82.013  1.00  1.14           C  
ATOM   9992  O   THR A 647     -26.738 -12.329  81.085  1.00  1.14           O  
ATOM   9993  CB  THR A 647     -25.314 -13.758  83.235  1.00  1.14           C  
ATOM   9994  OG1 THR A 647     -25.257 -14.455  84.487  1.00  1.14           O  
ATOM   9995  CG2 THR A 647     -23.904 -13.446  82.764  1.00  1.14           C  
ATOM   9996  H   THR A 647     -28.233 -12.979  83.194  1.00  1.14           H  
ATOM   9997  HA  THR A 647     -25.689 -11.832  84.135  1.00  1.14           H  
ATOM   9998  HB  THR A 647     -25.794 -14.401  82.494  1.00  1.14           H  
ATOM   9999  HG1 THR A 647     -24.912 -13.868  85.170  1.00  1.14           H  
ATOM  10000 1HG2 THR A 647     -23.347 -14.373  82.653  1.00  1.14           H  
ATOM  10001 2HG2 THR A 647     -23.941 -12.932  81.804  1.00  1.14           H  
ATOM  10002 3HG2 THR A 647     -23.407 -12.814  83.494  1.00  1.14           H  
ATOM  10003  N   PRO A 648     -25.513 -10.599  81.795  1.00  1.14           N  
ATOM  10004  CA  PRO A 648     -25.430  -9.905  80.504  1.00  1.14           C  
ATOM  10005  C   PRO A 648     -24.517 -10.599  79.475  1.00  1.14           C  
ATOM  10006  O   PRO A 648     -23.490 -11.168  79.847  1.00  1.14           O  
ATOM  10007  CB  PRO A 648     -24.857  -8.547  80.914  1.00  1.14           C  
ATOM  10008  CG  PRO A 648     -24.056  -8.822  82.165  1.00  1.14           C  
ATOM  10009  CD  PRO A 648     -24.815  -9.907  82.894  1.00  1.14           C  
ATOM  10010  HA  PRO A 648     -26.446  -9.781  80.098  1.00  1.14           H  
ATOM  10011 1HB  PRO A 648     -24.241  -8.147  80.099  1.00  1.14           H  
ATOM  10012 2HB  PRO A 648     -25.678  -7.829  81.080  1.00  1.14           H  
ATOM  10013 1HG  PRO A 648     -23.038  -9.138  81.893  1.00  1.14           H  
ATOM  10014 2HG  PRO A 648     -23.953  -7.903  82.762  1.00  1.14           H  
ATOM  10015 1HD  PRO A 648     -24.091 -10.549  83.399  1.00  1.14           H  
ATOM  10016 2HD  PRO A 648     -25.539  -9.463  83.584  1.00  1.14           H  
ATOM  10017  N   ASN A 649     -24.843 -10.454  78.181  1.00  1.13           N  
ATOM  10018  CA  ASN A 649     -24.031 -10.933  77.051  1.00  1.13           C  
ATOM  10019  C   ASN A 649     -24.458 -10.270  75.726  1.00  1.13           C  
ATOM  10020  O   ASN A 649     -25.352 -10.765  75.034  1.00  1.13           O  
ATOM  10021  CB  ASN A 649     -24.128 -12.448  76.943  1.00  1.13           C  
ATOM  10022  CG  ASN A 649     -23.247 -13.029  75.861  1.00  1.13           C  
ATOM  10023  OD1 ASN A 649     -22.964 -12.356  74.863  1.00  1.13           O  
ATOM  10024  ND2 ASN A 649     -22.819 -14.259  76.037  1.00  1.13           N  
ATOM  10025  H   ASN A 649     -25.742 -10.031  77.951  1.00  1.13           H  
ATOM  10026  HA  ASN A 649     -22.990 -10.659  77.234  1.00  1.13           H  
ATOM  10027 1HB  ASN A 649     -23.856 -12.905  77.896  1.00  1.13           H  
ATOM  10028 2HB  ASN A 649     -25.160 -12.727  76.732  1.00  1.13           H  
ATOM  10029 1HD2 ASN A 649     -22.236 -14.690  75.346  1.00  1.13           H  
ATOM  10030 2HD2 ASN A 649     -23.075 -14.764  76.862  1.00  1.13           H  
ATOM  10031  N   ARG A 650     -23.780  -9.196  75.321  1.00  1.10           N  
ATOM  10032  CA  ARG A 650     -24.231  -8.417  74.156  1.00  1.10           C  
ATOM  10033  C   ARG A 650     -24.379  -9.202  72.841  1.00  1.10           C  
ATOM  10034  O   ARG A 650     -25.268  -8.919  72.035  1.00  1.10           O  
ATOM  10035  CB  ARG A 650     -23.257  -7.270  73.904  1.00  1.10           C  
ATOM  10036  CG  ARG A 650     -21.863  -7.700  73.441  1.00  1.10           C  
ATOM  10037  CD  ARG A 650     -20.927  -6.560  73.308  1.00  1.10           C  
ATOM  10038  NE  ARG A 650     -19.617  -7.010  72.849  1.00  1.10           N  
ATOM  10039  CZ  ARG A 650     -18.557  -6.212  72.618  1.00  1.10           C  
ATOM  10040  NH1 ARG A 650     -18.649  -4.914  72.809  1.00  1.10           N  
ATOM  10041  NH2 ARG A 650     -17.421  -6.740  72.197  1.00  1.10           N  
ATOM  10042  H   ARG A 650     -23.003  -8.865  75.876  1.00  1.10           H  
ATOM  10043  HA  ARG A 650     -25.199  -7.993  74.397  1.00  1.10           H  
ATOM  10044 1HB  ARG A 650     -23.672  -6.604  73.144  1.00  1.10           H  
ATOM  10045 2HB  ARG A 650     -23.137  -6.687  74.815  1.00  1.10           H  
ATOM  10046 1HG  ARG A 650     -21.443  -8.416  74.146  1.00  1.10           H  
ATOM  10047 2HG  ARG A 650     -21.934  -8.160  72.456  1.00  1.10           H  
ATOM  10048 1HD  ARG A 650     -21.321  -5.849  72.580  1.00  1.10           H  
ATOM  10049 2HD  ARG A 650     -20.804  -6.067  74.271  1.00  1.10           H  
ATOM  10050  HE  ARG A 650     -19.498  -8.002  72.685  1.00  1.10           H  
ATOM  10051 1HH1 ARG A 650     -19.518  -4.511  73.131  1.00  1.10           H  
ATOM  10052 2HH1 ARG A 650     -17.852  -4.320  72.634  1.00  1.10           H  
ATOM  10053 1HH2 ARG A 650     -17.354  -7.740  72.048  1.00  1.10           H  
ATOM  10054 2HH2 ARG A 650     -16.624  -6.148  72.020  1.00  1.10           H  
ATOM  10055  N   GLU A 651     -23.607 -10.267  72.652  1.00  1.05           N  
ATOM  10056  CA  GLU A 651     -23.698 -11.030  71.408  1.00  1.05           C  
ATOM  10057  C   GLU A 651     -25.073 -11.686  71.250  1.00  1.05           C  
ATOM  10058  O   GLU A 651     -25.544 -11.934  70.131  1.00  1.05           O  
ATOM  10059  CB  GLU A 651     -22.594 -12.086  71.346  1.00  1.05           C  
ATOM  10060  CG  GLU A 651     -21.192 -11.491  71.221  1.00  1.05           C  
ATOM  10061  CD  GLU A 651     -20.083 -12.518  71.158  1.00  1.05           C  
ATOM  10062  OE1 GLU A 651     -20.354 -13.688  71.298  1.00  1.05           O  
ATOM  10063  OE2 GLU A 651     -18.955 -12.117  70.975  1.00  1.05           O  
ATOM  10064  H   GLU A 651     -22.931 -10.532  73.358  1.00  1.05           H  
ATOM  10065  HA  GLU A 651     -23.558 -10.341  70.576  1.00  1.05           H  
ATOM  10066 1HB  GLU A 651     -22.629 -12.704  72.242  1.00  1.05           H  
ATOM  10067 2HB  GLU A 651     -22.764 -12.740  70.491  1.00  1.05           H  
ATOM  10068 1HG  GLU A 651     -21.154 -10.878  70.322  1.00  1.05           H  
ATOM  10069 2HG  GLU A 651     -21.024 -10.838  72.077  1.00  1.05           H  
ATOM  10070  N   LEU A 652     -25.684 -12.009  72.386  1.00  0.99           N  
ATOM  10071  CA  LEU A 652     -26.950 -12.701  72.423  1.00  0.99           C  
ATOM  10072  C   LEU A 652     -28.096 -11.754  72.730  1.00  0.99           C  
ATOM  10073  O   LEU A 652     -29.258 -12.106  72.537  1.00  0.99           O  
ATOM  10074  CB  LEU A 652     -26.882 -13.786  73.488  1.00  0.99           C  
ATOM  10075  CG  LEU A 652     -25.777 -14.813  73.271  1.00  0.99           C  
ATOM  10076  CD1 LEU A 652     -25.776 -15.791  74.424  1.00  0.99           C  
ATOM  10077  CD2 LEU A 652     -25.987 -15.503  71.939  1.00  0.99           C  
ATOM  10078  H   LEU A 652     -25.265 -11.733  73.272  1.00  0.99           H  
ATOM  10079  HA  LEU A 652     -27.127 -13.159  71.455  1.00  0.99           H  
ATOM  10080 1HB  LEU A 652     -26.701 -13.305  74.452  1.00  0.99           H  
ATOM  10081 2HB  LEU A 652     -27.836 -14.307  73.529  1.00  0.99           H  
ATOM  10082  HG  LEU A 652     -24.806 -14.306  73.263  1.00  0.99           H  
ATOM  10083 1HD1 LEU A 652     -24.976 -16.518  74.284  1.00  0.99           H  
ATOM  10084 2HD1 LEU A 652     -25.616 -15.250  75.356  1.00  0.99           H  
ATOM  10085 3HD1 LEU A 652     -26.734 -16.307  74.463  1.00  0.99           H  
ATOM  10086 1HD2 LEU A 652     -25.192 -16.231  71.777  1.00  0.99           H  
ATOM  10087 2HD2 LEU A 652     -26.951 -16.012  71.940  1.00  0.99           H  
ATOM  10088 3HD2 LEU A 652     -25.968 -14.762  71.137  1.00  0.99           H  
ATOM  10089  N   HIS A 653     -27.771 -10.591  73.305  1.00  0.94           N  
ATOM  10090  CA  HIS A 653     -28.784  -9.649  73.779  1.00  0.94           C  
ATOM  10091  C   HIS A 653     -29.030  -8.427  72.876  1.00  0.94           C  
ATOM  10092  O   HIS A 653     -30.094  -7.812  72.949  1.00  0.94           O  
ATOM  10093  CB  HIS A 653     -28.357  -9.206  75.165  1.00  0.94           C  
ATOM  10094  CG  HIS A 653     -28.257 -10.356  76.089  1.00  0.94           C  
ATOM  10095  ND1 HIS A 653     -27.614 -10.293  77.297  1.00  0.94           N  
ATOM  10096  CD2 HIS A 653     -28.710 -11.626  75.971  1.00  0.94           C  
ATOM  10097  CE1 HIS A 653     -27.673 -11.490  77.859  1.00  0.94           C  
ATOM  10098  NE2 HIS A 653     -28.318 -12.297  77.066  1.00  0.94           N  
ATOM  10099  H   HIS A 653     -26.789 -10.385  73.469  1.00  0.94           H  
ATOM  10100  HA  HIS A 653     -29.734 -10.174  73.874  1.00  0.94           H  
ATOM  10101 1HB  HIS A 653     -27.381  -8.757  75.104  1.00  0.94           H  
ATOM  10102 2HB  HIS A 653     -29.055  -8.471  75.570  1.00  0.94           H  
ATOM  10103  HD2 HIS A 653     -29.275 -12.047  75.153  1.00  0.94           H  
ATOM  10104  HE1 HIS A 653     -27.261 -11.773  78.810  1.00  0.94           H  
ATOM  10105  HE2 HIS A 653     -28.505 -13.271  77.251  1.00  0.94           H  
ATOM  10106  N   ASP A 654     -28.064  -8.054  72.034  1.00  0.89           N  
ATOM  10107  CA  ASP A 654     -28.270  -6.920  71.136  1.00  0.89           C  
ATOM  10108  C   ASP A 654     -29.185  -7.220  69.953  1.00  0.89           C  
ATOM  10109  O   ASP A 654     -29.229  -8.336  69.433  1.00  0.89           O  
ATOM  10110  CB  ASP A 654     -26.951  -6.357  70.586  1.00  0.89           C  
ATOM  10111  CG  ASP A 654     -26.182  -5.518  71.594  1.00  0.89           C  
ATOM  10112  OD1 ASP A 654     -26.765  -5.164  72.592  1.00  0.89           O  
ATOM  10113  OD2 ASP A 654     -25.046  -5.192  71.353  1.00  0.89           O  
ATOM  10114  H   ASP A 654     -27.168  -8.539  72.012  1.00  0.89           H  
ATOM  10115  HA  ASP A 654     -28.741  -6.127  71.716  1.00  0.89           H  
ATOM  10116 1HB  ASP A 654     -26.313  -7.188  70.274  1.00  0.89           H  
ATOM  10117 2HB  ASP A 654     -27.157  -5.751  69.700  1.00  0.89           H  
ATOM  10118  N   THR A 655     -29.864  -6.175  69.495  1.00  0.86           N  
ATOM  10119  CA  THR A 655     -30.669  -6.211  68.279  1.00  0.86           C  
ATOM  10120  C   THR A 655     -29.857  -5.838  67.051  1.00  0.86           C  
ATOM  10121  O   THR A 655     -29.153  -4.819  67.049  1.00  0.86           O  
ATOM  10122  CB  THR A 655     -31.872  -5.267  68.373  1.00  0.86           C  
ATOM  10123  OG1 THR A 655     -32.795  -5.710  69.390  1.00  0.86           O  
ATOM  10124  CG2 THR A 655     -32.561  -5.059  66.996  1.00  0.86           C  
ATOM  10125  H   THR A 655     -29.802  -5.307  70.006  1.00  0.86           H  
ATOM  10126  HA  THR A 655     -31.037  -7.228  68.150  1.00  0.86           H  
ATOM  10127  HB  THR A 655     -31.499  -4.330  68.704  1.00  0.86           H  
ATOM  10128  HG1 THR A 655     -32.415  -5.545  70.266  1.00  0.86           H  
ATOM  10129 1HG2 THR A 655     -33.380  -4.351  67.104  1.00  0.86           H  
ATOM  10130 2HG2 THR A 655     -31.838  -4.660  66.285  1.00  0.86           H  
ATOM  10131 3HG2 THR A 655     -32.934  -5.971  66.608  1.00  0.86           H  
ATOM  10132  N   MET A 656     -29.985  -6.641  65.997  1.00  0.86           N  
ATOM  10133  CA  MET A 656     -29.271  -6.374  64.751  1.00  0.86           C  
ATOM  10134  C   MET A 656     -30.019  -6.672  63.454  1.00  0.86           C  
ATOM  10135  O   MET A 656     -30.889  -7.550  63.384  1.00  0.86           O  
ATOM  10136  CB  MET A 656     -27.992  -7.188  64.711  1.00  0.86           C  
ATOM  10137  CG  MET A 656     -28.271  -8.651  64.817  1.00  0.86           C  
ATOM  10138  SD  MET A 656     -28.929  -9.343  63.303  1.00  0.86           S  
ATOM  10139  CE  MET A 656     -27.645  -9.256  62.158  1.00  0.86           C  
ATOM  10140  H   MET A 656     -30.590  -7.458  66.089  1.00  0.86           H  
ATOM  10141  HA  MET A 656     -29.025  -5.319  64.732  1.00  0.86           H  
ATOM  10142 1HB  MET A 656     -27.460  -6.993  63.776  1.00  0.86           H  
ATOM  10143 2HB  MET A 656     -27.339  -6.892  65.534  1.00  0.86           H  
ATOM  10144 1HG  MET A 656     -27.357  -9.181  65.070  1.00  0.86           H  
ATOM  10145 2HG  MET A 656     -28.992  -8.813  65.616  1.00  0.86           H  
ATOM  10146 1HE  MET A 656     -27.991  -9.673  61.219  1.00  0.86           H  
ATOM  10147 2HE  MET A 656     -27.348  -8.216  62.008  1.00  0.86           H  
ATOM  10148 3HE  MET A 656     -26.801  -9.830  62.516  1.00  0.86           H  
ATOM  10149  N   ILE A 657     -29.608  -5.947  62.408  1.00  0.88           N  
ATOM  10150  CA  ILE A 657     -30.063  -6.134  61.030  1.00  0.88           C  
ATOM  10151  C   ILE A 657     -28.911  -6.293  60.021  1.00  0.88           C  
ATOM  10152  O   ILE A 657     -27.986  -5.476  60.007  1.00  0.88           O  
ATOM  10153  CB  ILE A 657     -30.918  -4.915  60.592  1.00  0.88           C  
ATOM  10154  CG1 ILE A 657     -32.158  -4.765  61.457  1.00  0.88           C  
ATOM  10155  CG2 ILE A 657     -31.287  -5.020  59.161  1.00  0.88           C  
ATOM  10156  CD1 ILE A 657     -33.131  -5.880  61.276  1.00  0.88           C  
ATOM  10157  H   ILE A 657     -28.899  -5.237  62.590  1.00  0.88           H  
ATOM  10158  HA  ILE A 657     -30.674  -7.035  60.984  1.00  0.88           H  
ATOM  10159  HB  ILE A 657     -30.329  -4.007  60.734  1.00  0.88           H  
ATOM  10160 1HG1 ILE A 657     -31.866  -4.730  62.498  1.00  0.88           H  
ATOM  10161 2HG1 ILE A 657     -32.657  -3.826  61.204  1.00  0.88           H  
ATOM  10162 1HG2 ILE A 657     -31.871  -4.172  58.865  1.00  0.88           H  
ATOM  10163 2HG2 ILE A 657     -30.398  -5.076  58.542  1.00  0.88           H  
ATOM  10164 3HG2 ILE A 657     -31.867  -5.897  59.048  1.00  0.88           H  
ATOM  10165 1HD1 ILE A 657     -33.992  -5.714  61.916  1.00  0.88           H  
ATOM  10166 2HD1 ILE A 657     -33.452  -5.912  60.235  1.00  0.88           H  
ATOM  10167 3HD1 ILE A 657     -32.655  -6.822  61.538  1.00  0.88           H  
ATOM  10168  N   ASP A 658     -28.998  -7.298  59.131  1.00  0.94           N  
ATOM  10169  CA  ASP A 658     -28.035  -7.449  58.032  1.00  0.94           C  
ATOM  10170  C   ASP A 658     -28.743  -7.091  56.730  1.00  0.94           C  
ATOM  10171  O   ASP A 658     -29.656  -7.812  56.283  1.00  0.94           O  
ATOM  10172  CB  ASP A 658     -27.423  -8.839  57.917  1.00  0.94           C  
ATOM  10173  CG  ASP A 658     -26.450  -9.226  59.009  1.00  0.94           C  
ATOM  10174  OD1 ASP A 658     -26.023  -8.367  59.739  1.00  0.94           O  
ATOM  10175  OD2 ASP A 658     -26.122 -10.403  59.129  1.00  0.94           O  
ATOM  10176  H   ASP A 658     -29.767  -7.962  59.200  1.00  0.94           H  
ATOM  10177  HA  ASP A 658     -27.223  -6.745  58.176  1.00  0.94           H  
ATOM  10178 1HB  ASP A 658     -28.213  -9.569  57.855  1.00  0.94           H  
ATOM  10179 2HB  ASP A 658     -26.879  -8.880  56.994  1.00  0.94           H  
ATOM  10180  N   VAL A 659     -28.321  -5.973  56.146  1.00  1.01           N  
ATOM  10181  CA  VAL A 659     -28.988  -5.392  54.992  1.00  1.01           C  
ATOM  10182  C   VAL A 659     -28.114  -5.261  53.758  1.00  1.01           C  
ATOM  10183  O   VAL A 659     -26.937  -4.900  53.836  1.00  1.01           O  
ATOM  10184  CB  VAL A 659     -29.519  -3.997  55.387  1.00  1.01           C  
ATOM  10185  CG1 VAL A 659     -28.386  -3.120  55.851  1.00  1.01           C  
ATOM  10186  CG2 VAL A 659     -30.198  -3.359  54.228  1.00  1.01           C  
ATOM  10187  H   VAL A 659     -27.525  -5.482  56.563  1.00  1.01           H  
ATOM  10188  HA  VAL A 659     -29.837  -6.024  54.740  1.00  1.01           H  
ATOM  10189  HB  VAL A 659     -30.222  -4.109  56.209  1.00  1.01           H  
ATOM  10190 1HG1 VAL A 659     -28.768  -2.140  56.143  1.00  1.01           H  
ATOM  10191 2HG1 VAL A 659     -27.909  -3.589  56.702  1.00  1.01           H  
ATOM  10192 3HG1 VAL A 659     -27.663  -3.000  55.044  1.00  1.01           H  
ATOM  10193 1HG2 VAL A 659     -30.570  -2.397  54.510  1.00  1.01           H  
ATOM  10194 2HG2 VAL A 659     -29.506  -3.230  53.408  1.00  1.01           H  
ATOM  10195 3HG2 VAL A 659     -31.013  -3.995  53.924  1.00  1.01           H  
ATOM  10196  N   GLU A 660     -28.686  -5.589  52.608  1.00  1.09           N  
ATOM  10197  CA  GLU A 660     -27.943  -5.450  51.367  1.00  1.09           C  
ATOM  10198  C   GLU A 660     -28.069  -4.011  50.877  1.00  1.09           C  
ATOM  10199  O   GLU A 660     -29.168  -3.622  50.486  1.00  1.09           O  
ATOM  10200  CB  GLU A 660     -28.497  -6.372  50.302  1.00  1.09           C  
ATOM  10201  CG  GLU A 660     -27.752  -6.334  49.016  1.00  1.09           C  
ATOM  10202  CD  GLU A 660     -28.383  -7.152  47.974  1.00  1.09           C  
ATOM  10203  OE1 GLU A 660     -29.596  -7.111  47.875  1.00  1.09           O  
ATOM  10204  OE2 GLU A 660     -27.673  -7.833  47.266  1.00  1.09           O  
ATOM  10205  H   GLU A 660     -29.665  -5.894  52.614  1.00  1.09           H  
ATOM  10206  HA  GLU A 660     -26.912  -5.716  51.565  1.00  1.09           H  
ATOM  10207 1HB  GLU A 660     -28.450  -7.385  50.658  1.00  1.09           H  
ATOM  10208 2HB  GLU A 660     -29.542  -6.128  50.111  1.00  1.09           H  
ATOM  10209 1HG  GLU A 660     -27.699  -5.321  48.681  1.00  1.09           H  
ATOM  10210 2HG  GLU A 660     -26.735  -6.689  49.189  1.00  1.09           H  
ATOM  10211  N   PRO A 661     -26.986  -3.234  50.730  1.00  1.15           N  
ATOM  10212  CA  PRO A 661     -27.023  -1.826  50.353  1.00  1.15           C  
ATOM  10213  C   PRO A 661     -27.611  -1.605  48.959  1.00  1.15           C  
ATOM  10214  O   PRO A 661     -28.097  -0.522  48.647  1.00  1.15           O  
ATOM  10215  CB  PRO A 661     -25.549  -1.420  50.415  1.00  1.15           C  
ATOM  10216  CG  PRO A 661     -24.778  -2.720  50.222  1.00  1.15           C  
ATOM  10217  CD  PRO A 661     -25.624  -3.786  50.880  1.00  1.15           C  
ATOM  10218  HA  PRO A 661     -27.606  -1.274  51.107  1.00  1.15           H  
ATOM  10219 1HB  PRO A 661     -25.334  -0.677  49.634  1.00  1.15           H  
ATOM  10220 2HB  PRO A 661     -25.345  -0.937  51.377  1.00  1.15           H  
ATOM  10221 1HG  PRO A 661     -24.616  -2.910  49.150  1.00  1.15           H  
ATOM  10222 2HG  PRO A 661     -23.788  -2.647  50.680  1.00  1.15           H  
ATOM  10223 1HD  PRO A 661     -25.490  -4.715  50.303  1.00  1.15           H  
ATOM  10224 2HD  PRO A 661     -25.358  -3.907  51.946  1.00  1.15           H  
ATOM  10225  N   TYR A 662     -27.605  -2.638  48.130  1.00  1.18           N  
ATOM  10226  CA  TYR A 662     -28.129  -2.522  46.781  1.00  1.18           C  
ATOM  10227  C   TYR A 662     -29.650  -2.480  46.748  1.00  1.18           C  
ATOM  10228  O   TYR A 662     -30.220  -1.945  45.804  1.00  1.18           O  
ATOM  10229  CB  TYR A 662     -27.686  -3.712  45.936  1.00  1.18           C  
ATOM  10230  CG  TYR A 662     -26.220  -3.787  45.628  1.00  1.18           C  
ATOM  10231  CD1 TYR A 662     -25.435  -4.737  46.272  1.00  1.18           C  
ATOM  10232  CD2 TYR A 662     -25.656  -2.946  44.684  1.00  1.18           C  
ATOM  10233  CE1 TYR A 662     -24.098  -4.843  45.980  1.00  1.18           C  
ATOM  10234  CE2 TYR A 662     -24.308  -3.054  44.391  1.00  1.18           C  
ATOM  10235  CZ  TYR A 662     -23.531  -4.001  45.037  1.00  1.18           C  
ATOM  10236  OH  TYR A 662     -22.191  -4.113  44.747  1.00  1.18           O  
ATOM  10237  H   TYR A 662     -27.213  -3.519  48.427  1.00  1.18           H  
ATOM  10238  HA  TYR A 662     -27.756  -1.597  46.340  1.00  1.18           H  
ATOM  10239 1HB  TYR A 662     -27.974  -4.635  46.431  1.00  1.18           H  
ATOM  10240 2HB  TYR A 662     -28.218  -3.692  44.994  1.00  1.18           H  
ATOM  10241  HD1 TYR A 662     -25.879  -5.407  47.006  1.00  1.18           H  
ATOM  10242  HD2 TYR A 662     -26.272  -2.206  44.172  1.00  1.18           H  
ATOM  10243  HE1 TYR A 662     -23.490  -5.592  46.488  1.00  1.18           H  
ATOM  10244  HE2 TYR A 662     -23.858  -2.396  43.646  1.00  1.18           H  
ATOM  10245  HH  TYR A 662     -21.798  -4.789  45.309  1.00  1.18           H  
ATOM  10246  N   THR A 663     -30.312  -3.081  47.741  1.00  1.18           N  
ATOM  10247  CA  THR A 663     -31.773  -3.139  47.695  1.00  1.18           C  
ATOM  10248  C   THR A 663     -32.453  -2.649  48.976  1.00  1.18           C  
ATOM  10249  O   THR A 663     -33.638  -2.323  48.976  1.00  1.18           O  
ATOM  10250  CB  THR A 663     -32.257  -4.582  47.430  1.00  1.18           C  
ATOM  10251  OG1 THR A 663     -31.904  -5.432  48.548  1.00  1.18           O  
ATOM  10252  CG2 THR A 663     -31.629  -5.142  46.157  1.00  1.18           C  
ATOM  10253  H   THR A 663     -29.801  -3.474  48.529  1.00  1.18           H  
ATOM  10254  HA  THR A 663     -32.120  -2.506  46.878  1.00  1.18           H  
ATOM  10255  HB  THR A 663     -33.341  -4.572  47.321  1.00  1.18           H  
ATOM  10256  HG1 THR A 663     -31.007  -5.861  48.380  1.00  1.18           H  
ATOM  10257 1HG2 THR A 663     -31.987  -6.149  45.980  1.00  1.18           H  
ATOM  10258 2HG2 THR A 663     -31.909  -4.509  45.330  1.00  1.18           H  
ATOM  10259 3HG2 THR A 663     -30.546  -5.164  46.256  1.00  1.18           H  
ATOM  10260  N   GLY A 664     -31.723  -2.659  50.084  1.00  1.15           N  
ATOM  10261  CA  GLY A 664     -32.279  -2.341  51.390  1.00  1.15           C  
ATOM  10262  C   GLY A 664     -32.950  -3.574  52.015  1.00  1.15           C  
ATOM  10263  O   GLY A 664     -33.462  -3.534  53.140  1.00  1.15           O  
ATOM  10264  H   GLY A 664     -30.751  -2.927  50.045  1.00  1.15           H  
ATOM  10265 1HA  GLY A 664     -31.491  -1.969  52.041  1.00  1.15           H  
ATOM  10266 2HA  GLY A 664     -33.004  -1.542  51.282  1.00  1.15           H  
ATOM  10267  N   SER A 665     -32.964  -4.696  51.293  1.00  1.09           N  
ATOM  10268  CA  SER A 665     -33.628  -5.869  51.810  1.00  1.09           C  
ATOM  10269  C   SER A 665     -32.924  -6.359  53.038  1.00  1.09           C  
ATOM  10270  O   SER A 665     -31.685  -6.338  53.110  1.00  1.09           O  
ATOM  10271  CB  SER A 665     -33.616  -6.975  50.788  1.00  1.09           C  
ATOM  10272  OG  SER A 665     -34.244  -6.580  49.613  1.00  1.09           O  
ATOM  10273  H   SER A 665     -32.533  -4.749  50.371  1.00  1.09           H  
ATOM  10274  HA  SER A 665     -34.658  -5.613  52.071  1.00  1.09           H  
ATOM  10275 1HB  SER A 665     -32.591  -7.254  50.581  1.00  1.09           H  
ATOM  10276 2HB  SER A 665     -34.119  -7.851  51.198  1.00  1.09           H  
ATOM  10277  HG  SER A 665     -33.553  -6.079  49.135  1.00  1.09           H  
ATOM  10278  N   VAL A 666     -33.684  -6.877  53.982  1.00  1.03           N  
ATOM  10279  CA  VAL A 666     -33.044  -7.467  55.125  1.00  1.03           C  
ATOM  10280  C   VAL A 666     -32.911  -8.954  54.919  1.00  1.03           C  
ATOM  10281  O   VAL A 666     -33.890  -9.682  54.753  1.00  1.03           O  
ATOM  10282  CB  VAL A 666     -33.791  -7.136  56.410  1.00  1.03           C  
ATOM  10283  CG1 VAL A 666     -33.116  -7.843  57.558  1.00  1.03           C  
ATOM  10284  CG2 VAL A 666     -33.762  -5.596  56.598  1.00  1.03           C  
ATOM  10285  H   VAL A 666     -34.695  -6.860  53.907  1.00  1.03           H  
ATOM  10286  HA  VAL A 666     -32.042  -7.050  55.225  1.00  1.03           H  
ATOM  10287  HB  VAL A 666     -34.818  -7.485  56.353  1.00  1.03           H  
ATOM  10288 1HG1 VAL A 666     -33.624  -7.614  58.490  1.00  1.03           H  
ATOM  10289 2HG1 VAL A 666     -33.149  -8.916  57.386  1.00  1.03           H  
ATOM  10290 3HG1 VAL A 666     -32.080  -7.529  57.612  1.00  1.03           H  
ATOM  10291 1HG2 VAL A 666     -34.286  -5.324  57.514  1.00  1.03           H  
ATOM  10292 2HG2 VAL A 666     -32.729  -5.261  56.651  1.00  1.03           H  
ATOM  10293 3HG2 VAL A 666     -34.246  -5.120  55.750  1.00  1.03           H  
ATOM  10294  N   PHE A 667     -31.665  -9.370  54.854  1.00  0.98           N  
ATOM  10295  CA  PHE A 667     -31.287 -10.746  54.635  1.00  0.98           C  
ATOM  10296  C   PHE A 667     -31.320 -11.529  55.901  1.00  0.98           C  
ATOM  10297  O   PHE A 667     -31.722 -12.689  55.901  1.00  0.98           O  
ATOM  10298  CB  PHE A 667     -29.979 -10.788  53.917  1.00  0.98           C  
ATOM  10299  CG  PHE A 667     -30.193 -10.622  52.464  1.00  0.98           C  
ATOM  10300  CD1 PHE A 667     -30.269  -9.392  51.845  1.00  0.98           C  
ATOM  10301  CD2 PHE A 667     -30.301 -11.753  51.695  1.00  0.98           C  
ATOM  10302  CE1 PHE A 667     -30.459  -9.325  50.479  1.00  0.98           C  
ATOM  10303  CE2 PHE A 667     -30.489 -11.681  50.352  1.00  0.98           C  
ATOM  10304  CZ  PHE A 667     -30.563 -10.473  49.739  1.00  0.98           C  
ATOM  10305  H   PHE A 667     -30.929  -8.686  55.029  1.00  0.98           H  
ATOM  10306  HA  PHE A 667     -32.023 -11.187  53.964  1.00  0.98           H  
ATOM  10307 1HB  PHE A 667     -29.367  -9.973  54.270  1.00  0.98           H  
ATOM  10308 2HB  PHE A 667     -29.470 -11.723  54.104  1.00  0.98           H  
ATOM  10309  HD1 PHE A 667     -30.181  -8.478  52.442  1.00  0.98           H  
ATOM  10310  HD2 PHE A 667     -30.231 -12.725  52.183  1.00  0.98           H  
ATOM  10311  HE1 PHE A 667     -30.521  -8.359  49.981  1.00  0.98           H  
ATOM  10312  HE2 PHE A 667     -30.566 -12.584  49.775  1.00  0.98           H  
ATOM  10313  HZ  PHE A 667     -30.699 -10.417  48.662  1.00  0.98           H  
ATOM  10314  N   ARG A 668     -30.860 -10.911  56.981  1.00  0.94           N  
ATOM  10315  CA  ARG A 668     -30.955 -11.533  58.298  1.00  0.94           C  
ATOM  10316  C   ARG A 668     -31.362 -10.505  59.321  1.00  0.94           C  
ATOM  10317  O   ARG A 668     -31.008  -9.328  59.225  1.00  0.94           O  
ATOM  10318  CB  ARG A 668     -29.677 -12.202  58.782  1.00  0.94           C  
ATOM  10319  CG  ARG A 668     -29.220 -13.360  57.985  1.00  0.94           C  
ATOM  10320  CD  ARG A 668     -28.064 -14.068  58.608  1.00  0.94           C  
ATOM  10321  NE  ARG A 668     -26.832 -13.288  58.595  1.00  0.94           N  
ATOM  10322  CZ  ARG A 668     -25.601 -13.808  58.732  1.00  0.94           C  
ATOM  10323  NH1 ARG A 668     -25.420 -15.106  58.869  1.00  0.94           N  
ATOM  10324  NH2 ARG A 668     -24.583 -12.988  58.719  1.00  0.94           N  
ATOM  10325  H   ARG A 668     -30.494  -9.963  56.882  1.00  0.94           H  
ATOM  10326  HA  ARG A 668     -31.729 -12.298  58.261  1.00  0.94           H  
ATOM  10327 1HB  ARG A 668     -28.870 -11.485  58.826  1.00  0.94           H  
ATOM  10328 2HB  ARG A 668     -29.836 -12.559  59.802  1.00  0.94           H  
ATOM  10329 1HG  ARG A 668     -30.043 -14.069  57.859  1.00  0.94           H  
ATOM  10330 2HG  ARG A 668     -28.902 -12.998  57.011  1.00  0.94           H  
ATOM  10331 1HD  ARG A 668     -28.316 -14.273  59.645  1.00  0.94           H  
ATOM  10332 2HD  ARG A 668     -27.884 -14.993  58.110  1.00  0.94           H  
ATOM  10333  HE  ARG A 668     -26.881 -12.256  58.526  1.00  0.94           H  
ATOM  10334 1HH1 ARG A 668     -26.217 -15.729  58.885  1.00  0.94           H  
ATOM  10335 2HH1 ARG A 668     -24.485 -15.476  58.965  1.00  0.94           H  
ATOM  10336 1HH2 ARG A 668     -24.794 -11.979  58.628  1.00  0.94           H  
ATOM  10337 2HH2 ARG A 668     -23.640 -13.332  58.806  1.00  0.94           H  
ATOM  10338  N   GLY A 669     -32.006 -10.950  60.366  1.00  0.92           N  
ATOM  10339  CA  GLY A 669     -32.231 -10.017  61.450  1.00  0.92           C  
ATOM  10340  C   GLY A 669     -32.601 -10.736  62.714  1.00  0.92           C  
ATOM  10341  O   GLY A 669     -33.257 -11.778  62.687  1.00  0.92           O  
ATOM  10342  H   GLY A 669     -32.348 -11.913  60.389  1.00  0.92           H  
ATOM  10343 1HA  GLY A 669     -31.333  -9.427  61.614  1.00  0.92           H  
ATOM  10344 2HA  GLY A 669     -33.023  -9.322  61.175  1.00  0.92           H  
ATOM  10345  N   HIS A 670     -32.176 -10.146  63.822  1.00  0.90           N  
ATOM  10346  CA  HIS A 670     -32.394 -10.681  65.149  1.00  0.90           C  
ATOM  10347  C   HIS A 670     -32.806  -9.600  66.138  1.00  0.90           C  
ATOM  10348  O   HIS A 670     -31.974  -8.806  66.587  1.00  0.90           O  
ATOM  10349  CB  HIS A 670     -31.136 -11.395  65.653  1.00  0.90           C  
ATOM  10350  CG  HIS A 670     -30.733 -12.589  64.837  1.00  0.90           C  
ATOM  10351  ND1 HIS A 670     -29.996 -12.500  63.669  1.00  0.90           N  
ATOM  10352  CD2 HIS A 670     -30.977 -13.894  65.026  1.00  0.90           C  
ATOM  10353  CE1 HIS A 670     -29.816 -13.706  63.178  1.00  0.90           C  
ATOM  10354  NE2 HIS A 670     -30.401 -14.568  63.982  1.00  0.90           N  
ATOM  10355  H   HIS A 670     -31.662  -9.268  63.730  1.00  0.90           H  
ATOM  10356  HA  HIS A 670     -33.176 -11.420  65.112  1.00  0.90           H  
ATOM  10357 1HB  HIS A 670     -30.310 -10.709  65.706  1.00  0.90           H  
ATOM  10358 2HB  HIS A 670     -31.323 -11.745  66.652  1.00  0.90           H  
ATOM  10359  HD2 HIS A 670     -31.540 -14.339  65.850  1.00  0.90           H  
ATOM  10360  HE1 HIS A 670     -29.283 -13.952  62.261  1.00  0.90           H  
ATOM  10361  HE2 HIS A 670     -30.454 -15.591  63.859  1.00  0.90           H  
ATOM  10362  N   LYS A 671     -34.099  -9.516  66.441  1.00  0.90           N  
ATOM  10363  CA  LYS A 671     -34.538  -8.479  67.373  1.00  0.90           C  
ATOM  10364  C   LYS A 671     -34.576  -9.080  68.751  1.00  0.90           C  
ATOM  10365  O   LYS A 671     -35.062 -10.190  68.926  1.00  0.90           O  
ATOM  10366  CB  LYS A 671     -35.889  -7.864  66.986  1.00  0.90           C  
ATOM  10367  CG  LYS A 671     -35.884  -7.100  65.668  1.00  0.90           C  
ATOM  10368  CD  LYS A 671     -37.251  -6.496  65.340  1.00  0.90           C  
ATOM  10369  CE  LYS A 671     -37.172  -5.695  64.043  1.00  0.90           C  
ATOM  10370  NZ  LYS A 671     -36.986  -6.589  62.871  1.00  0.90           N  
ATOM  10371  H   LYS A 671     -34.746 -10.198  66.044  1.00  0.90           H  
ATOM  10372  HA  LYS A 671     -33.804  -7.694  67.405  1.00  0.90           H  
ATOM  10373 1HB  LYS A 671     -36.625  -8.638  66.911  1.00  0.90           H  
ATOM  10374 2HB  LYS A 671     -36.213  -7.180  67.773  1.00  0.90           H  
ATOM  10375 1HG  LYS A 671     -35.157  -6.293  65.722  1.00  0.90           H  
ATOM  10376 2HG  LYS A 671     -35.592  -7.772  64.861  1.00  0.90           H  
ATOM  10377 1HD  LYS A 671     -37.982  -7.299  65.214  1.00  0.90           H  
ATOM  10378 2HD  LYS A 671     -37.582  -5.852  66.150  1.00  0.90           H  
ATOM  10379 1HE  LYS A 671     -38.084  -5.112  63.907  1.00  0.90           H  
ATOM  10380 2HE  LYS A 671     -36.323  -5.014  64.103  1.00  0.90           H  
ATOM  10381 1HZ  LYS A 671     -36.922  -6.032  61.997  1.00  0.90           H  
ATOM  10382 2HZ  LYS A 671     -36.146  -7.130  62.994  1.00  0.90           H  
ATOM  10383 3HZ  LYS A 671     -37.769  -7.216  62.798  1.00  0.90           H  
ATOM  10384  N   ARG A 672     -34.031  -8.378  69.726  1.00  0.90           N  
ATOM  10385  CA  ARG A 672     -33.956  -8.914  71.082  1.00  0.90           C  
ATOM  10386  C   ARG A 672     -34.500  -7.931  72.105  1.00  0.90           C  
ATOM  10387  O   ARG A 672     -33.848  -6.937  72.446  1.00  0.90           O  
ATOM  10388  CB  ARG A 672     -32.510  -9.251  71.433  1.00  0.90           C  
ATOM  10389  CG  ARG A 672     -31.917 -10.633  71.017  1.00  0.90           C  
ATOM  10390  CD  ARG A 672     -31.557 -10.771  69.555  1.00  0.90           C  
ATOM  10391  NE  ARG A 672     -30.902 -12.046  69.260  1.00  0.90           N  
ATOM  10392  CZ  ARG A 672     -29.553 -12.300  69.232  1.00  0.90           C  
ATOM  10393  NH1 ARG A 672     -28.638 -11.347  69.430  1.00  0.90           N  
ATOM  10394  NH2 ARG A 672     -29.149 -13.538  68.984  1.00  0.90           N  
ATOM  10395  H   ARG A 672     -33.636  -7.462  69.535  1.00  0.90           H  
ATOM  10396  HA  ARG A 672     -34.549  -9.828  71.130  1.00  0.90           H  
ATOM  10397 1HB  ARG A 672     -31.866  -8.505  70.964  1.00  0.90           H  
ATOM  10398 2HB  ARG A 672     -32.367  -9.140  72.484  1.00  0.90           H  
ATOM  10399 1HG  ARG A 672     -31.020 -10.787  71.585  1.00  0.90           H  
ATOM  10400 2HG  ARG A 672     -32.634 -11.419  71.257  1.00  0.90           H  
ATOM  10401 1HD  ARG A 672     -32.461 -10.758  68.975  1.00  0.90           H  
ATOM  10402 2HD  ARG A 672     -30.920  -9.972  69.234  1.00  0.90           H  
ATOM  10403  HE  ARG A 672     -31.546 -12.839  69.100  1.00  0.90           H  
ATOM  10404 1HH1 ARG A 672     -28.920 -10.362  69.586  1.00  0.90           H  
ATOM  10405 2HH1 ARG A 672     -27.627 -11.584  69.405  1.00  0.90           H  
ATOM  10406 1HH2 ARG A 672     -29.832 -14.272  68.822  1.00  0.90           H  
ATOM  10407 2HH2 ARG A 672     -28.167 -13.755  68.951  1.00  0.90           H  
ATOM  10408  N   LEU A 673     -35.717  -8.209  72.569  1.00  0.92           N  
ATOM  10409  CA  LEU A 673     -36.437  -7.329  73.483  1.00  0.92           C  
ATOM  10410  C   LEU A 673     -36.819  -8.001  74.812  1.00  0.92           C  
ATOM  10411  O   LEU A 673     -37.190  -9.175  74.859  1.00  0.92           O  
ATOM  10412  CB  LEU A 673     -37.701  -6.826  72.774  1.00  0.92           C  
ATOM  10413  CG  LEU A 673     -37.506  -6.002  71.460  1.00  0.92           C  
ATOM  10414  CD1 LEU A 673     -38.874  -5.738  70.834  1.00  0.92           C  
ATOM  10415  CD2 LEU A 673     -36.802  -4.683  71.770  1.00  0.92           C  
ATOM  10416  H   LEU A 673     -36.165  -9.066  72.242  1.00  0.92           H  
ATOM  10417  HA  LEU A 673     -35.802  -6.474  73.714  1.00  0.92           H  
ATOM  10418 1HB  LEU A 673     -38.290  -7.696  72.505  1.00  0.92           H  
ATOM  10419 2HB  LEU A 673     -38.269  -6.261  73.432  1.00  0.92           H  
ATOM  10420  HG  LEU A 673     -36.911  -6.577  70.748  1.00  0.92           H  
ATOM  10421 1HD1 LEU A 673     -38.753  -5.168  69.912  1.00  0.92           H  
ATOM  10422 2HD1 LEU A 673     -39.363  -6.687  70.613  1.00  0.92           H  
ATOM  10423 3HD1 LEU A 673     -39.486  -5.168  71.531  1.00  0.92           H  
ATOM  10424 1HD2 LEU A 673     -36.672  -4.112  70.851  1.00  0.92           H  
ATOM  10425 2HD2 LEU A 673     -37.400  -4.107  72.472  1.00  0.92           H  
ATOM  10426 3HD2 LEU A 673     -35.824  -4.889  72.211  1.00  0.92           H  
ATOM  10427  N   GLN A 674     -36.797  -7.229  75.894  1.00  0.94           N  
ATOM  10428  CA  GLN A 674     -37.235  -7.675  77.218  1.00  0.94           C  
ATOM  10429  C   GLN A 674     -38.383  -6.925  77.850  1.00  0.94           C  
ATOM  10430  O   GLN A 674     -38.289  -5.729  78.139  1.00  0.94           O  
ATOM  10431  CB  GLN A 674     -36.058  -7.632  78.195  1.00  0.94           C  
ATOM  10432  CG  GLN A 674     -36.429  -7.774  79.665  1.00  0.94           C  
ATOM  10433  CD  GLN A 674     -35.231  -8.060  80.603  1.00  0.94           C  
ATOM  10434  OE1 GLN A 674     -34.239  -8.674  80.204  1.00  0.94           O  
ATOM  10435  NE2 GLN A 674     -35.335  -7.640  81.837  1.00  0.94           N  
ATOM  10436  H   GLN A 674     -36.434  -6.282  75.827  1.00  0.94           H  
ATOM  10437  HA  GLN A 674     -37.552  -8.713  77.122  1.00  0.94           H  
ATOM  10438 1HB  GLN A 674     -35.409  -8.439  77.952  1.00  0.94           H  
ATOM  10439 2HB  GLN A 674     -35.504  -6.719  78.081  1.00  0.94           H  
ATOM  10440 1HG  GLN A 674     -36.802  -6.793  79.953  1.00  0.94           H  
ATOM  10441 2HG  GLN A 674     -37.215  -8.481  79.813  1.00  0.94           H  
ATOM  10442 1HE2 GLN A 674     -34.596  -7.826  82.490  1.00  0.94           H  
ATOM  10443 2HE2 GLN A 674     -36.171  -7.148  82.132  1.00  0.94           H  
ATOM  10444  N   VAL A 675     -39.465  -7.650  78.121  1.00  0.98           N  
ATOM  10445  CA  VAL A 675     -40.588  -7.071  78.828  1.00  0.98           C  
ATOM  10446  C   VAL A 675     -40.437  -7.330  80.300  1.00  0.98           C  
ATOM  10447  O   VAL A 675     -40.295  -8.487  80.739  1.00  0.98           O  
ATOM  10448  CB  VAL A 675     -41.925  -7.622  78.335  1.00  0.98           C  
ATOM  10449  CG1 VAL A 675     -43.030  -7.139  79.193  1.00  0.98           C  
ATOM  10450  CG2 VAL A 675     -42.177  -7.096  76.970  1.00  0.98           C  
ATOM  10451  H   VAL A 675     -39.530  -8.633  77.845  1.00  0.98           H  
ATOM  10452  HA  VAL A 675     -40.589  -5.991  78.664  1.00  0.98           H  
ATOM  10453  HB  VAL A 675     -41.898  -8.697  78.341  1.00  0.98           H  
ATOM  10454 1HG1 VAL A 675     -43.980  -7.509  78.825  1.00  0.98           H  
ATOM  10455 2HG1 VAL A 675     -42.876  -7.479  80.217  1.00  0.98           H  
ATOM  10456 3HG1 VAL A 675     -43.005  -6.079  79.155  1.00  0.98           H  
ATOM  10457 1HG2 VAL A 675     -43.124  -7.470  76.596  1.00  0.98           H  
ATOM  10458 2HG2 VAL A 675     -42.213  -6.010  77.018  1.00  0.98           H  
ATOM  10459 3HG2 VAL A 675     -41.383  -7.400  76.323  1.00  0.98           H  
ATOM  10460  N   SER A 676     -40.490  -6.237  81.048  1.00  1.04           N  
ATOM  10461  CA  SER A 676     -40.356  -6.231  82.484  1.00  1.04           C  
ATOM  10462  C   SER A 676     -41.500  -5.428  83.075  1.00  1.04           C  
ATOM  10463  O   SER A 676     -42.128  -4.632  82.370  1.00  1.04           O  
ATOM  10464  CB  SER A 676     -39.033  -5.596  82.897  1.00  1.04           C  
ATOM  10465  OG  SER A 676     -37.926  -6.264  82.364  1.00  1.04           O  
ATOM  10466  H   SER A 676     -40.612  -5.341  80.571  1.00  1.04           H  
ATOM  10467  HA  SER A 676     -40.419  -7.254  82.842  1.00  1.04           H  
ATOM  10468 1HB  SER A 676     -39.018  -4.564  82.567  1.00  1.04           H  
ATOM  10469 2HB  SER A 676     -38.971  -5.593  83.977  1.00  1.04           H  
ATOM  10470  HG  SER A 676     -37.891  -5.994  81.441  1.00  1.04           H  
ATOM  10471  N   VAL A 677     -41.769  -5.618  84.351  1.00  1.12           N  
ATOM  10472  CA  VAL A 677     -42.819  -4.839  84.998  1.00  1.12           C  
ATOM  10473  C   VAL A 677     -42.305  -4.149  86.235  1.00  1.12           C  
ATOM  10474  O   VAL A 677     -41.533  -4.716  87.017  1.00  1.12           O  
ATOM  10475  CB  VAL A 677     -43.940  -5.762  85.412  1.00  1.12           C  
ATOM  10476  CG1 VAL A 677     -43.371  -6.683  86.346  1.00  1.12           C  
ATOM  10477  CG2 VAL A 677     -45.119  -5.038  86.037  1.00  1.12           C  
ATOM  10478  H   VAL A 677     -41.226  -6.312  84.862  1.00  1.12           H  
ATOM  10479  HA  VAL A 677     -43.187  -4.094  84.300  1.00  1.12           H  
ATOM  10480  HB  VAL A 677     -44.285  -6.298  84.545  1.00  1.12           H  
ATOM  10481 1HG1 VAL A 677     -44.114  -7.343  86.619  1.00  1.12           H  
ATOM  10482 2HG1 VAL A 677     -42.541  -7.218  85.883  1.00  1.12           H  
ATOM  10483 3HG1 VAL A 677     -43.017  -6.140  87.221  1.00  1.12           H  
ATOM  10484 1HG2 VAL A 677     -45.876  -5.760  86.313  1.00  1.12           H  
ATOM  10485 2HG2 VAL A 677     -44.807  -4.499  86.928  1.00  1.12           H  
ATOM  10486 3HG2 VAL A 677     -45.538  -4.337  85.316  1.00  1.12           H  
ATOM  10487  N   SER A 678     -42.730  -2.917  86.417  1.00  1.25           N  
ATOM  10488  CA  SER A 678     -42.295  -2.191  87.588  1.00  1.25           C  
ATOM  10489  C   SER A 678     -43.293  -2.316  88.724  1.00  1.25           C  
ATOM  10490  O   SER A 678     -44.495  -2.061  88.545  1.00  1.25           O  
ATOM  10491  CB  SER A 678     -42.042  -0.738  87.238  1.00  1.25           C  
ATOM  10492  OG  SER A 678     -41.759   0.020  88.377  1.00  1.25           O  
ATOM  10493  H   SER A 678     -43.375  -2.508  85.732  1.00  1.25           H  
ATOM  10494  HA  SER A 678     -41.353  -2.619  87.932  1.00  1.25           H  
ATOM  10495 1HB  SER A 678     -41.208  -0.679  86.545  1.00  1.25           H  
ATOM  10496 2HB  SER A 678     -42.912  -0.329  86.734  1.00  1.25           H  
ATOM  10497  HG  SER A 678     -41.084  -0.467  88.856  1.00  1.25           H  
ATOM  10498  N   LEU A 679     -42.778  -2.705  89.901  1.00  1.42           N  
ATOM  10499  CA  LEU A 679     -43.575  -2.797  91.121  1.00  1.42           C  
ATOM  10500  C   LEU A 679     -43.012  -1.973  92.305  1.00  1.42           C  
ATOM  10501  O   LEU A 679     -42.154  -2.478  93.025  1.00  1.42           O  
ATOM  10502  CB  LEU A 679     -43.763  -4.242  91.597  1.00  1.42           C  
ATOM  10503  CG  LEU A 679     -44.519  -5.193  90.686  1.00  1.42           C  
ATOM  10504  CD1 LEU A 679     -44.549  -6.570  91.318  1.00  1.42           C  
ATOM  10505  CD2 LEU A 679     -45.882  -4.678  90.515  1.00  1.42           C  
ATOM  10506  H   LEU A 679     -41.787  -2.964  89.950  1.00  1.42           H  
ATOM  10507  HA  LEU A 679     -44.574  -2.439  90.891  1.00  1.42           H  
ATOM  10508 1HB  LEU A 679     -42.786  -4.667  91.804  1.00  1.42           H  
ATOM  10509 2HB  LEU A 679     -44.320  -4.209  92.498  1.00  1.42           H  
ATOM  10510  HG  LEU A 679     -44.030  -5.270  89.712  1.00  1.42           H  
ATOM  10511 1HD1 LEU A 679     -45.112  -7.252  90.700  1.00  1.42           H  
ATOM  10512 2HD1 LEU A 679     -43.577  -6.948  91.447  1.00  1.42           H  
ATOM  10513 3HD1 LEU A 679     -45.030  -6.485  92.283  1.00  1.42           H  
ATOM  10514 1HD2 LEU A 679     -46.427  -5.363  89.886  1.00  1.42           H  
ATOM  10515 2HD2 LEU A 679     -46.365  -4.600  91.484  1.00  1.42           H  
ATOM  10516 3HD2 LEU A 679     -45.843  -3.695  90.056  1.00  1.42           H  
ATOM  10517  N   PRO A 680     -43.387  -0.676  92.447  1.00  1.67           N  
ATOM  10518  CA  PRO A 680     -43.001   0.284  93.492  1.00  1.67           C  
ATOM  10519  C   PRO A 680     -43.415  -0.143  94.905  1.00  1.67           C  
ATOM  10520  O   PRO A 680     -44.363  -0.915  95.084  1.00  1.67           O  
ATOM  10521  CB  PRO A 680     -43.731   1.559  93.095  1.00  1.67           C  
ATOM  10522  CG  PRO A 680     -44.001   1.416  91.623  1.00  1.67           C  
ATOM  10523  CD  PRO A 680     -44.255  -0.057  91.416  1.00  1.67           C  
ATOM  10524  HA  PRO A 680     -41.925   0.443  93.455  1.00  1.67           H  
ATOM  10525 1HB  PRO A 680     -44.605   1.653  93.709  1.00  1.67           H  
ATOM  10526 2HB  PRO A 680     -43.105   2.434  93.321  1.00  1.67           H  
ATOM  10527 1HG  PRO A 680     -44.857   2.040  91.326  1.00  1.67           H  
ATOM  10528 2HG  PRO A 680     -43.136   1.774  91.042  1.00  1.67           H  
ATOM  10529 1HD  PRO A 680     -45.314  -0.306  91.585  1.00  1.67           H  
ATOM  10530 2HD  PRO A 680     -43.929  -0.288  90.410  1.00  1.67           H  
ATOM  10531  N   ASP A 681     -42.753   0.440  95.913  1.00  2.00           N  
ATOM  10532  CA  ASP A 681     -42.973   0.132  97.340  1.00  2.00           C  
ATOM  10533  C   ASP A 681     -44.293   0.684  97.888  1.00  2.00           C  
ATOM  10534  O   ASP A 681     -44.314   1.476  98.834  1.00  2.00           O  
ATOM  10535  CB  ASP A 681     -41.874   0.812  98.174  1.00  2.00           C  
ATOM  10536  CG  ASP A 681     -40.479   0.283  97.968  1.00  2.00           C  
ATOM  10537  OD1 ASP A 681     -40.305  -0.887  97.900  1.00  2.00           O  
ATOM  10538  OD2 ASP A 681     -39.590   1.067  97.818  1.00  2.00           O  
ATOM  10539  H   ASP A 681     -42.027   1.101  95.688  1.00  2.00           H  
ATOM  10540  HA  ASP A 681     -42.953  -0.952  97.473  1.00  2.00           H  
ATOM  10541 1HB  ASP A 681     -41.871   1.879  97.958  1.00  2.00           H  
ATOM  10542 2HB  ASP A 681     -42.121   0.701  99.231  1.00  2.00           H  
ATOM  10543  N   TRP A 682     -45.408   0.232  97.338  1.00  2.39           N  
ATOM  10544  CA  TRP A 682     -46.713   0.750  97.742  1.00  2.39           C  
ATOM  10545  C   TRP A 682     -47.231   0.074  99.018  1.00  2.39           C  
ATOM  10546  O   TRP A 682     -48.215  -0.666  99.010  1.00  2.39           O  
ATOM  10547  CB  TRP A 682     -47.736   0.563  96.626  1.00  2.39           C  
ATOM  10548  CG  TRP A 682     -47.461   1.326  95.359  1.00  2.39           C  
ATOM  10549  CD1 TRP A 682     -47.494   0.791  94.129  1.00  2.39           C  
ATOM  10550  CD2 TRP A 682     -47.105   2.723  95.174  1.00  2.39           C  
ATOM  10551  NE1 TRP A 682     -47.220   1.736  93.178  1.00  2.39           N  
ATOM  10552  CE2 TRP A 682     -46.970   2.923  93.795  1.00  2.39           C  
ATOM  10553  CE3 TRP A 682     -46.894   3.799  96.047  1.00  2.39           C  
ATOM  10554  CZ2 TRP A 682     -46.629   4.149  93.258  1.00  2.39           C  
ATOM  10555  CZ3 TRP A 682     -46.553   5.035  95.507  1.00  2.39           C  
ATOM  10556  CH2 TRP A 682     -46.421   5.202  94.146  1.00  2.39           C  
ATOM  10557  H   TRP A 682     -45.316  -0.441  96.584  1.00  2.39           H  
ATOM  10558  HA  TRP A 682     -46.613   1.818  97.940  1.00  2.39           H  
ATOM  10559 1HB  TRP A 682     -47.821  -0.490  96.374  1.00  2.39           H  
ATOM  10560 2HB  TRP A 682     -48.705   0.894  96.983  1.00  2.39           H  
ATOM  10561  HD1 TRP A 682     -47.715  -0.235  93.931  1.00  2.39           H  
ATOM  10562  HE1 TRP A 682     -47.199   1.577  92.181  1.00  2.39           H  
ATOM  10563  HE3 TRP A 682     -47.000   3.669  97.126  1.00  2.39           H  
ATOM  10564  HZ2 TRP A 682     -46.523   4.300  92.189  1.00  2.39           H  
ATOM  10565  HZ3 TRP A 682     -46.391   5.869  96.191  1.00  2.39           H  
ATOM  10566  HH2 TRP A 682     -46.151   6.183  93.755  1.00  2.39           H  
ATOM  10567  N   TRP A 683     -46.561   0.362 100.125  1.00  2.80           N  
ATOM  10568  CA  TRP A 683     -46.877  -0.205 101.441  1.00  2.80           C  
ATOM  10569  C   TRP A 683     -48.312   0.086 101.901  1.00  2.80           C  
ATOM  10570  O   TRP A 683     -48.930  -0.714 102.615  1.00  2.80           O  
ATOM  10571  CB  TRP A 683     -45.890   0.348 102.474  1.00  2.80           C  
ATOM  10572  CG  TRP A 683     -46.014   1.839 102.687  1.00  2.80           C  
ATOM  10573  CD1 TRP A 683     -45.317   2.806 102.027  1.00  2.80           C  
ATOM  10574  CD2 TRP A 683     -46.884   2.538 103.620  1.00  2.80           C  
ATOM  10575  NE1 TRP A 683     -45.692   4.053 102.475  1.00  2.80           N  
ATOM  10576  CE2 TRP A 683     -46.653   3.906 103.446  1.00  2.80           C  
ATOM  10577  CE3 TRP A 683     -47.827   2.118 104.568  1.00  2.80           C  
ATOM  10578  CZ2 TRP A 683     -47.333   4.863 104.181  1.00  2.80           C  
ATOM  10579  CZ3 TRP A 683     -48.510   3.078 105.302  1.00  2.80           C  
ATOM  10580  CH2 TRP A 683     -48.270   4.415 105.112  1.00  2.80           C  
ATOM  10581  H   TRP A 683     -45.758   0.981 100.012  1.00  2.80           H  
ATOM  10582  HA  TRP A 683     -46.743  -1.284 101.386  1.00  2.80           H  
ATOM  10583 1HB  TRP A 683     -46.042  -0.153 103.429  1.00  2.80           H  
ATOM  10584 2HB  TRP A 683     -44.872   0.133 102.148  1.00  2.80           H  
ATOM  10585  HD1 TRP A 683     -44.572   2.616 101.250  1.00  2.80           H  
ATOM  10586  HE1 TRP A 683     -45.323   4.929 102.139  1.00  2.80           H  
ATOM  10587  HE3 TRP A 683     -48.022   1.058 104.720  1.00  2.80           H  
ATOM  10588  HZ2 TRP A 683     -47.157   5.930 104.046  1.00  2.80           H  
ATOM  10589  HZ3 TRP A 683     -49.244   2.742 106.034  1.00  2.80           H  
ATOM  10590  HH2 TRP A 683     -48.824   5.143 105.707  1.00  2.80           H  
ATOM  10591  N   SER A 684     -48.867   1.197 101.414  1.00  3.18           N  
ATOM  10592  CA  SER A 684     -50.189   1.694 101.779  1.00  3.18           C  
ATOM  10593  C   SER A 684     -51.341   0.920 101.136  1.00  3.18           C  
ATOM  10594  O   SER A 684     -52.520   1.240 101.347  1.00  3.18           O  
ATOM  10595  CB  SER A 684     -50.290   3.165 101.477  1.00  3.18           C  
ATOM  10596  OG  SER A 684     -50.185   3.411 100.123  1.00  3.18           O  
ATOM  10597  H   SER A 684     -48.304   1.762 100.796  1.00  3.18           H  
ATOM  10598  HA  SER A 684     -50.290   1.586 102.859  1.00  3.18           H  
ATOM  10599 1HB  SER A 684     -51.248   3.536 101.836  1.00  3.18           H  
ATOM  10600 2HB  SER A 684     -49.512   3.707 102.009  1.00  3.18           H  
ATOM  10601  HG  SER A 684     -50.616   4.274  99.997  1.00  3.18           H  
ATOM  10602  N   LEU A 685     -51.009  -0.102 100.349  1.00  3.44           N  
ATOM  10603  CA  LEU A 685     -52.039  -0.976  99.829  1.00  3.44           C  
ATOM  10604  C   LEU A 685     -52.545  -1.896 100.940  1.00  3.44           C  
ATOM  10605  O   LEU A 685     -53.638  -2.445 100.865  1.00  3.44           O  
ATOM  10606  CB  LEU A 685     -51.505  -1.910  98.757  1.00  3.44           C  
ATOM  10607  CG  LEU A 685     -51.024  -1.305  97.512  1.00  3.44           C  
ATOM  10608  CD1 LEU A 685     -50.483  -2.419  96.679  1.00  3.44           C  
ATOM  10609  CD2 LEU A 685     -52.129  -0.548  96.844  1.00  3.44           C  
ATOM  10610  H   LEU A 685     -50.029  -0.292 100.128  1.00  3.44           H  
ATOM  10611  HA  LEU A 685     -52.849  -0.373  99.439  1.00  3.44           H  
ATOM  10612 1HB  LEU A 685     -50.674  -2.472  99.181  1.00  3.44           H  
ATOM  10613 2HB  LEU A 685     -52.300  -2.611  98.493  1.00  3.44           H  
ATOM  10614  HG  LEU A 685     -50.226  -0.632  97.725  1.00  3.44           H  
ATOM  10615 1HD1 LEU A 685     -50.079  -2.024  95.794  1.00  3.44           H  
ATOM  10616 2HD1 LEU A 685     -49.707  -2.916  97.234  1.00  3.44           H  
ATOM  10617 3HD1 LEU A 685     -51.280  -3.129  96.446  1.00  3.44           H  
ATOM  10618 1HD2 LEU A 685     -51.775  -0.111  95.909  1.00  3.44           H  
ATOM  10619 2HD2 LEU A 685     -52.929  -1.239  96.658  1.00  3.44           H  
ATOM  10620 3HD2 LEU A 685     -52.475   0.242  97.506  1.00  3.44           H  
ATOM  10621  N   SER A 686     -51.686  -2.169 101.929  1.00  3.53           N  
ATOM  10622  CA  SER A 686     -51.984  -3.147 102.979  1.00  3.53           C  
ATOM  10623  C   SER A 686     -52.391  -4.507 102.396  1.00  3.53           C  
ATOM  10624  O   SER A 686     -53.180  -5.239 102.994  1.00  3.53           O  
ATOM  10625  CB  SER A 686     -53.083  -2.644 103.900  1.00  3.53           C  
ATOM  10626  OG  SER A 686     -52.705  -1.453 104.541  1.00  3.53           O  
ATOM  10627  H   SER A 686     -50.797  -1.667 101.986  1.00  3.53           H  
ATOM  10628  HA  SER A 686     -51.079  -3.292 103.571  1.00  3.53           H  
ATOM  10629 1HB  SER A 686     -54.004  -2.488 103.342  1.00  3.53           H  
ATOM  10630 2HB  SER A 686     -53.290  -3.405 104.648  1.00  3.53           H  
ATOM  10631  HG  SER A 686     -52.845  -0.752 103.900  1.00  3.53           H  
ATOM  10632  N   LEU A 687     -51.812  -4.857 101.248  1.00  3.46           N  
ATOM  10633  CA  LEU A 687     -52.079  -6.121 100.587  1.00  3.46           C  
ATOM  10634  C   LEU A 687     -51.012  -7.110 101.068  1.00  3.46           C  
ATOM  10635  O   LEU A 687     -49.827  -6.850 100.846  1.00  3.46           O  
ATOM  10636  CB  LEU A 687     -51.952  -5.960  99.058  1.00  3.46           C  
ATOM  10637  CG  LEU A 687     -52.250  -7.219  98.202  1.00  3.46           C  
ATOM  10638  CD1 LEU A 687     -53.741  -7.549  98.293  1.00  3.46           C  
ATOM  10639  CD2 LEU A 687     -51.796  -7.000  96.765  1.00  3.46           C  
ATOM  10640  H   LEU A 687     -51.181  -4.197 100.822  1.00  3.46           H  
ATOM  10641  HA  LEU A 687     -53.087  -6.438 100.822  1.00  3.46           H  
ATOM  10642 1HB  LEU A 687     -52.645  -5.177  98.739  1.00  3.46           H  
ATOM  10643 2HB  LEU A 687     -50.943  -5.628  98.827  1.00  3.46           H  
ATOM  10644  HG  LEU A 687     -51.723  -8.048  98.608  1.00  3.46           H  
ATOM  10645 1HD1 LEU A 687     -53.942  -8.449  97.716  1.00  3.46           H  
ATOM  10646 2HD1 LEU A 687     -54.029  -7.709  99.320  1.00  3.46           H  
ATOM  10647 3HD1 LEU A 687     -54.320  -6.716  97.886  1.00  3.46           H  
ATOM  10648 1HD2 LEU A 687     -52.003  -7.889  96.168  1.00  3.46           H  
ATOM  10649 2HD2 LEU A 687     -52.324  -6.164  96.359  1.00  3.46           H  
ATOM  10650 3HD2 LEU A 687     -50.739  -6.797  96.745  1.00  3.46           H  
ATOM  10651  N   PRO A 688     -51.357  -8.269 101.661  1.00  3.25           N  
ATOM  10652  CA  PRO A 688     -50.418  -9.280 102.140  1.00  3.25           C  
ATOM  10653  C   PRO A 688     -49.460  -9.781 101.055  1.00  3.25           C  
ATOM  10654  O   PRO A 688     -48.371 -10.268 101.352  1.00  3.25           O  
ATOM  10655  CB  PRO A 688     -51.353 -10.407 102.593  1.00  3.25           C  
ATOM  10656  CG  PRO A 688     -52.645  -9.715 102.948  1.00  3.25           C  
ATOM  10657  CD  PRO A 688     -52.769  -8.584 101.957  1.00  3.25           C  
ATOM  10658  HA  PRO A 688     -49.854  -8.870 102.991  1.00  3.25           H  
ATOM  10659 1HB  PRO A 688     -51.471 -11.143 101.784  1.00  3.25           H  
ATOM  10660 2HB  PRO A 688     -50.907 -10.943 103.447  1.00  3.25           H  
ATOM  10661 1HG  PRO A 688     -53.483 -10.429 102.886  1.00  3.25           H  
ATOM  10662 2HG  PRO A 688     -52.613  -9.359 103.989  1.00  3.25           H  
ATOM  10663 1HD  PRO A 688     -53.296  -8.925 101.063  1.00  3.25           H  
ATOM  10664 2HD  PRO A 688     -53.275  -7.759 102.474  1.00  3.25           H  
ATOM  10665  N   SER A 689     -49.870  -9.654  99.795  1.00  2.96           N  
ATOM  10666  CA  SER A 689     -49.075 -10.088  98.660  1.00  2.96           C  
ATOM  10667  C   SER A 689     -48.152  -9.005  98.086  1.00  2.96           C  
ATOM  10668  O   SER A 689     -47.480  -9.274  97.095  1.00  2.96           O  
ATOM  10669  CB  SER A 689     -49.983 -10.597  97.559  1.00  2.96           C  
ATOM  10670  OG  SER A 689     -50.706 -11.726  97.978  1.00  2.96           O  
ATOM  10671  H   SER A 689     -50.773  -9.255  99.615  1.00  2.96           H  
ATOM  10672  HA  SER A 689     -48.447 -10.916  98.989  1.00  2.96           H  
ATOM  10673 1HB  SER A 689     -50.667  -9.813  97.260  1.00  2.96           H  
ATOM  10674 2HB  SER A 689     -49.379 -10.853  96.688  1.00  2.96           H  
ATOM  10675  HG  SER A 689     -50.052 -12.364  98.286  1.00  2.96           H  
ATOM  10676  N   HIS A 690     -48.181  -7.775  98.637  1.00  2.64           N  
ATOM  10677  CA  HIS A 690     -47.309  -6.703  98.124  1.00  2.64           C  
ATOM  10678  C   HIS A 690     -46.674  -5.786  99.180  1.00  2.64           C  
ATOM  10679  O   HIS A 690     -45.612  -5.219  98.942  1.00  2.64           O  
ATOM  10680  CB  HIS A 690     -48.016  -5.763  97.135  1.00  2.64           C  
ATOM  10681  CG  HIS A 690     -47.026  -4.804  96.495  1.00  2.64           C  
ATOM  10682  ND1 HIS A 690     -46.028  -5.245  95.657  1.00  2.64           N  
ATOM  10683  CD2 HIS A 690     -46.864  -3.460  96.580  1.00  2.64           C  
ATOM  10684  CE1 HIS A 690     -45.299  -4.227  95.264  1.00  2.64           C  
ATOM  10685  NE2 HIS A 690     -45.783  -3.138  95.795  1.00  2.64           N  
ATOM  10686  H   HIS A 690     -48.779  -7.595  99.439  1.00  2.64           H  
ATOM  10687  HA  HIS A 690     -46.481  -7.167  97.587  1.00  2.64           H  
ATOM  10688 1HB  HIS A 690     -48.525  -6.322  96.368  1.00  2.64           H  
ATOM  10689 2HB  HIS A 690     -48.763  -5.177  97.669  1.00  2.64           H  
ATOM  10690  HD2 HIS A 690     -47.459  -2.764  97.160  1.00  2.64           H  
ATOM  10691  HE1 HIS A 690     -44.435  -4.272  94.627  1.00  2.64           H  
ATOM  10692  HE2 HIS A 690     -45.388  -2.206  95.645  1.00  2.64           H  
ATOM  10693  N   SER A 691     -47.335  -5.557 100.317  1.00  2.32           N  
ATOM  10694  CA  SER A 691     -46.909  -4.460 101.203  1.00  2.32           C  
ATOM  10695  C   SER A 691     -45.471  -4.548 101.745  1.00  2.32           C  
ATOM  10696  O   SER A 691     -44.882  -3.524 102.090  1.00  2.32           O  
ATOM  10697  CB  SER A 691     -47.861  -4.370 102.385  1.00  2.32           C  
ATOM  10698  OG  SER A 691     -47.736  -5.484 103.232  1.00  2.32           O  
ATOM  10699  H   SER A 691     -48.183  -6.072 100.529  1.00  2.32           H  
ATOM  10700  HA  SER A 691     -46.993  -3.536 100.630  1.00  2.32           H  
ATOM  10701 1HB  SER A 691     -47.671  -3.452 102.945  1.00  2.32           H  
ATOM  10702 2HB  SER A 691     -48.883  -4.314 102.008  1.00  2.32           H  
ATOM  10703  HG  SER A 691     -46.957  -5.315 103.787  1.00  2.32           H  
ATOM  10704  N   GLU A 692     -44.910  -5.759 101.803  1.00  2.02           N  
ATOM  10705  CA  GLU A 692     -43.539  -5.978 102.276  1.00  2.02           C  
ATOM  10706  C   GLU A 692     -42.527  -6.174 101.123  1.00  2.02           C  
ATOM  10707  O   GLU A 692     -41.336  -6.396 101.364  1.00  2.02           O  
ATOM  10708  CB  GLU A 692     -43.491  -7.195 103.199  1.00  2.02           C  
ATOM  10709  CG  GLU A 692     -44.373  -7.107 104.460  1.00  2.02           C  
ATOM  10710  CD  GLU A 692     -44.027  -5.971 105.407  1.00  2.02           C  
ATOM  10711  OE1 GLU A 692     -42.877  -5.627 105.521  1.00  2.02           O  
ATOM  10712  OE2 GLU A 692     -44.931  -5.463 106.030  1.00  2.02           O  
ATOM  10713  H   GLU A 692     -45.462  -6.550 101.508  1.00  2.02           H  
ATOM  10714  HA  GLU A 692     -43.230  -5.103 102.844  1.00  2.02           H  
ATOM  10715 1HB  GLU A 692     -43.818  -8.063 102.637  1.00  2.02           H  
ATOM  10716 2HB  GLU A 692     -42.462  -7.378 103.513  1.00  2.02           H  
ATOM  10717 1HG  GLU A 692     -45.412  -6.995 104.147  1.00  2.02           H  
ATOM  10718 2HG  GLU A 692     -44.291  -8.052 104.997  1.00  2.02           H  
ATOM  10719  N   THR A 693     -43.008  -6.120  99.878  1.00  1.76           N  
ATOM  10720  CA  THR A 693     -42.176  -6.353  98.700  1.00  1.76           C  
ATOM  10721  C   THR A 693     -41.427  -5.070  98.321  1.00  1.76           C  
ATOM  10722  O   THR A 693     -42.060  -4.023  98.211  1.00  1.76           O  
ATOM  10723  CB  THR A 693     -43.049  -6.822  97.505  1.00  1.76           C  
ATOM  10724  OG1 THR A 693     -43.669  -8.068  97.816  1.00  1.76           O  
ATOM  10725  CG2 THR A 693     -42.256  -6.990  96.211  1.00  1.76           C  
ATOM  10726  H   THR A 693     -43.988  -5.888  99.727  1.00  1.76           H  
ATOM  10727  HA  THR A 693     -41.494  -7.156  98.953  1.00  1.76           H  
ATOM  10728  HB  THR A 693     -43.825  -6.079  97.346  1.00  1.76           H  
ATOM  10729  HG1 THR A 693     -43.606  -8.267  98.777  1.00  1.76           H  
ATOM  10730 1HG2 THR A 693     -42.937  -7.306  95.419  1.00  1.76           H  
ATOM  10731 2HG2 THR A 693     -41.794  -6.040  95.937  1.00  1.76           H  
ATOM  10732 3HG2 THR A 693     -41.487  -7.746  96.350  1.00  1.76           H  
ATOM  10733  N   PRO A 694     -40.088  -5.091  98.158  1.00  1.54           N  
ATOM  10734  CA  PRO A 694     -39.276  -3.939  97.793  1.00  1.54           C  
ATOM  10735  C   PRO A 694     -39.485  -3.530  96.345  1.00  1.54           C  
ATOM  10736  O   PRO A 694     -39.750  -4.379  95.492  1.00  1.54           O  
ATOM  10737  CB  PRO A 694     -37.849  -4.449  98.011  1.00  1.54           C  
ATOM  10738  CG  PRO A 694     -37.940  -5.950  97.816  1.00  1.54           C  
ATOM  10739  CD  PRO A 694     -39.311  -6.337  98.357  1.00  1.54           C  
ATOM  10740  HA  PRO A 694     -39.506  -3.102  98.469  1.00  1.54           H  
ATOM  10741 1HB  PRO A 694     -37.175  -3.963  97.283  1.00  1.54           H  
ATOM  10742 2HB  PRO A 694     -37.499  -4.161  99.012  1.00  1.54           H  
ATOM  10743 1HG  PRO A 694     -37.825  -6.193  96.747  1.00  1.54           H  
ATOM  10744 2HG  PRO A 694     -37.117  -6.457  98.347  1.00  1.54           H  
ATOM  10745 1HD  PRO A 694     -39.691  -7.165  97.751  1.00  1.54           H  
ATOM  10746 2HD  PRO A 694     -39.256  -6.589  99.431  1.00  1.54           H  
ATOM  10747  N   ARG A 695     -39.261  -2.260  96.042  1.00  1.36           N  
ATOM  10748  CA  ARG A 695     -39.308  -1.831  94.655  1.00  1.36           C  
ATOM  10749  C   ARG A 695     -38.272  -2.502  93.797  1.00  1.36           C  
ATOM  10750  O   ARG A 695     -37.073  -2.459  94.088  1.00  1.36           O  
ATOM  10751  CB  ARG A 695     -39.107  -0.330  94.501  1.00  1.36           C  
ATOM  10752  CG  ARG A 695     -39.136   0.167  93.022  1.00  1.36           C  
ATOM  10753  CD  ARG A 695     -39.123   1.669  92.906  1.00  1.36           C  
ATOM  10754  NE  ARG A 695     -37.872   2.268  93.374  1.00  1.36           N  
ATOM  10755  CZ  ARG A 695     -36.747   2.411  92.631  1.00  1.36           C  
ATOM  10756  NH1 ARG A 695     -36.712   2.011  91.376  1.00  1.36           N  
ATOM  10757  NH2 ARG A 695     -35.673   2.964  93.171  1.00  1.36           N  
ATOM  10758  H   ARG A 695     -39.134  -1.585  96.795  1.00  1.36           H  
ATOM  10759  HA  ARG A 695     -40.283  -2.079  94.274  1.00  1.36           H  
ATOM  10760 1HB  ARG A 695     -39.882   0.194  95.050  1.00  1.36           H  
ATOM  10761 2HB  ARG A 695     -38.153  -0.044  94.938  1.00  1.36           H  
ATOM  10762 1HG  ARG A 695     -38.241  -0.203  92.520  1.00  1.36           H  
ATOM  10763 2HG  ARG A 695     -40.008  -0.233  92.506  1.00  1.36           H  
ATOM  10764 1HD  ARG A 695     -39.269   1.953  91.862  1.00  1.36           H  
ATOM  10765 2HD  ARG A 695     -39.935   2.077  93.506  1.00  1.36           H  
ATOM  10766  HE  ARG A 695     -37.840   2.594  94.332  1.00  1.36           H  
ATOM  10767 1HH1 ARG A 695     -37.528   1.589  90.956  1.00  1.36           H  
ATOM  10768 2HH1 ARG A 695     -35.862   2.129  90.840  1.00  1.36           H  
ATOM  10769 1HH2 ARG A 695     -35.694   3.274  94.133  1.00  1.36           H  
ATOM  10770 2HH2 ARG A 695     -34.832   3.074  92.624  1.00  1.36           H  
ATOM  10771  N   VAL A 696     -38.742  -3.094  92.714  1.00  1.22           N  
ATOM  10772  CA  VAL A 696     -37.842  -3.712  91.749  1.00  1.22           C  
ATOM  10773  C   VAL A 696     -38.533  -3.867  90.384  1.00  1.22           C  
ATOM  10774  O   VAL A 696     -39.765  -3.967  90.292  1.00  1.22           O  
ATOM  10775  CB  VAL A 696     -37.248  -5.037  92.318  1.00  1.22           C  
ATOM  10776  CG1 VAL A 696     -38.264  -6.012  92.478  1.00  1.22           C  
ATOM  10777  CG2 VAL A 696     -36.137  -5.607  91.410  1.00  1.22           C  
ATOM  10778  H   VAL A 696     -39.757  -3.101  92.589  1.00  1.22           H  
ATOM  10779  HA  VAL A 696     -36.994  -3.041  91.610  1.00  1.22           H  
ATOM  10780  HB  VAL A 696     -36.830  -4.832  93.301  1.00  1.22           H  
ATOM  10781 1HG1 VAL A 696     -37.841  -6.921  92.897  1.00  1.22           H  
ATOM  10782 2HG1 VAL A 696     -39.049  -5.634  93.140  1.00  1.22           H  
ATOM  10783 3HG1 VAL A 696     -38.647  -6.200  91.497  1.00  1.22           H  
ATOM  10784 1HG2 VAL A 696     -35.737  -6.519  91.865  1.00  1.22           H  
ATOM  10785 2HG2 VAL A 696     -36.530  -5.853  90.435  1.00  1.22           H  
ATOM  10786 3HG2 VAL A 696     -35.338  -4.877  91.307  1.00  1.22           H  
ATOM  10787  N   LEU A 697     -37.726  -3.841  89.330  1.00  1.13           N  
ATOM  10788  CA  LEU A 697     -38.181  -4.068  87.962  1.00  1.13           C  
ATOM  10789  C   LEU A 697     -37.986  -5.549  87.627  1.00  1.13           C  
ATOM  10790  O   LEU A 697     -36.851  -6.015  87.583  1.00  1.13           O  
ATOM  10791  CB  LEU A 697     -37.365  -3.150  87.030  1.00  1.13           C  
ATOM  10792  CG  LEU A 697     -37.636  -3.233  85.562  1.00  1.13           C  
ATOM  10793  CD1 LEU A 697     -39.050  -2.871  85.319  1.00  1.13           C  
ATOM  10794  CD2 LEU A 697     -36.720  -2.263  84.830  1.00  1.13           C  
ATOM  10795  H   LEU A 697     -36.737  -3.708  89.491  1.00  1.13           H  
ATOM  10796  HA  LEU A 697     -39.240  -3.828  87.885  1.00  1.13           H  
ATOM  10797 1HB  LEU A 697     -37.530  -2.117  87.331  1.00  1.13           H  
ATOM  10798 2HB  LEU A 697     -36.305  -3.377  87.171  1.00  1.13           H  
ATOM  10799  HG  LEU A 697     -37.463  -4.248  85.213  1.00  1.13           H  
ATOM  10800 1HD1 LEU A 697     -39.266  -2.927  84.273  1.00  1.13           H  
ATOM  10801 2HD1 LEU A 697     -39.667  -3.563  85.851  1.00  1.13           H  
ATOM  10802 3HD1 LEU A 697     -39.229  -1.865  85.677  1.00  1.13           H  
ATOM  10803 1HD2 LEU A 697     -36.917  -2.311  83.758  1.00  1.13           H  
ATOM  10804 2HD2 LEU A 697     -36.910  -1.251  85.186  1.00  1.13           H  
ATOM  10805 3HD2 LEU A 697     -35.680  -2.519  85.022  1.00  1.13           H  
ATOM  10806  N   TYR A 698     -39.078  -6.295  87.428  1.00  1.07           N  
ATOM  10807  CA  TYR A 698     -38.955  -7.743  87.237  1.00  1.07           C  
ATOM  10808  C   TYR A 698     -39.090  -8.140  85.768  1.00  1.07           C  
ATOM  10809  O   TYR A 698     -39.993  -7.641  85.108  1.00  1.07           O  
ATOM  10810  CB  TYR A 698     -40.114  -8.450  87.944  1.00  1.07           C  
ATOM  10811  CG  TYR A 698     -40.214  -8.428  89.477  1.00  1.07           C  
ATOM  10812  CD1 TYR A 698     -40.824  -7.364  90.106  1.00  1.07           C  
ATOM  10813  CD2 TYR A 698     -39.792  -9.509  90.240  1.00  1.07           C  
ATOM  10814  CE1 TYR A 698     -40.987  -7.391  91.478  1.00  1.07           C  
ATOM  10815  CE2 TYR A 698     -39.964  -9.528  91.597  1.00  1.07           C  
ATOM  10816  CZ  TYR A 698     -40.558  -8.476  92.217  1.00  1.07           C  
ATOM  10817  OH  TYR A 698     -40.728  -8.482  93.575  1.00  1.07           O  
ATOM  10818  H   TYR A 698     -39.995  -5.845  87.431  1.00  1.07           H  
ATOM  10819  HA  TYR A 698     -38.005  -8.053  87.637  1.00  1.07           H  
ATOM  10820 1HB  TYR A 698     -41.015  -8.000  87.569  1.00  1.07           H  
ATOM  10821 2HB  TYR A 698     -40.132  -9.485  87.622  1.00  1.07           H  
ATOM  10822  HD1 TYR A 698     -41.178  -6.504  89.526  1.00  1.07           H  
ATOM  10823  HD2 TYR A 698     -39.344 -10.337  89.775  1.00  1.07           H  
ATOM  10824  HE1 TYR A 698     -41.455  -6.551  91.983  1.00  1.07           H  
ATOM  10825  HE2 TYR A 698     -39.637 -10.385  92.178  1.00  1.07           H  
ATOM  10826  HH  TYR A 698     -41.193  -7.682  93.840  1.00  1.07           H  
ATOM  10827  N   PRO A 699     -38.279  -9.066  85.218  1.00  1.04           N  
ATOM  10828  CA  PRO A 699     -38.431  -9.583  83.869  1.00  1.04           C  
ATOM  10829  C   PRO A 699     -39.646 -10.487  83.830  1.00  1.04           C  
ATOM  10830  O   PRO A 699     -39.864 -11.230  84.785  1.00  1.04           O  
ATOM  10831  CB  PRO A 699     -37.130 -10.371  83.666  1.00  1.04           C  
ATOM  10832  CG  PRO A 699     -36.716 -10.781  85.060  1.00  1.04           C  
ATOM  10833  CD  PRO A 699     -37.159  -9.631  85.953  1.00  1.04           C  
ATOM  10834  HA  PRO A 699     -38.522  -8.755  83.147  1.00  1.04           H  
ATOM  10835 1HB  PRO A 699     -37.320 -11.243  83.018  1.00  1.04           H  
ATOM  10836 2HB  PRO A 699     -36.384  -9.756  83.167  1.00  1.04           H  
ATOM  10837 1HG  PRO A 699     -37.201 -11.730  85.331  1.00  1.04           H  
ATOM  10838 2HG  PRO A 699     -35.639 -10.966  85.097  1.00  1.04           H  
ATOM  10839 1HD  PRO A 699     -37.489 -10.041  86.901  1.00  1.04           H  
ATOM  10840 2HD  PRO A 699     -36.359  -8.884  86.056  1.00  1.04           H  
ATOM  10841  N   LEU A 700     -40.398 -10.474  82.732  1.00  1.03           N  
ATOM  10842  CA  LEU A 700     -41.518 -11.397  82.580  1.00  1.03           C  
ATOM  10843  C   LEU A 700     -41.401 -12.298  81.346  1.00  1.03           C  
ATOM  10844  O   LEU A 700     -41.564 -13.522  81.433  1.00  1.03           O  
ATOM  10845  CB  LEU A 700     -42.821 -10.595  82.559  1.00  1.03           C  
ATOM  10846  CG  LEU A 700     -43.114  -9.832  83.894  1.00  1.03           C  
ATOM  10847  CD1 LEU A 700     -44.374  -9.042  83.771  1.00  1.03           C  
ATOM  10848  CD2 LEU A 700     -43.235 -10.821  85.018  1.00  1.03           C  
ATOM  10849  H   LEU A 700     -40.203  -9.802  81.996  1.00  1.03           H  
ATOM  10850  HA  LEU A 700     -41.539 -12.048  83.453  1.00  1.03           H  
ATOM  10851 1HB  LEU A 700     -42.765  -9.859  81.757  1.00  1.03           H  
ATOM  10852 2HB  LEU A 700     -43.651 -11.271  82.357  1.00  1.03           H  
ATOM  10853  HG  LEU A 700     -42.296  -9.137  84.104  1.00  1.03           H  
ATOM  10854 1HD1 LEU A 700     -44.568  -8.534  84.681  1.00  1.03           H  
ATOM  10855 2HD1 LEU A 700     -44.262  -8.326  82.969  1.00  1.03           H  
ATOM  10856 3HD1 LEU A 700     -45.194  -9.696  83.574  1.00  1.03           H  
ATOM  10857 1HD2 LEU A 700     -43.425 -10.297  85.935  1.00  1.03           H  
ATOM  10858 2HD2 LEU A 700     -44.045 -11.490  84.804  1.00  1.03           H  
ATOM  10859 3HD2 LEU A 700     -42.316 -11.391  85.118  1.00  1.03           H  
ATOM  10860  N   VAL A 701     -41.162 -11.683  80.191  1.00  1.04           N  
ATOM  10861  CA  VAL A 701     -41.040 -12.435  78.937  1.00  1.04           C  
ATOM  10862  C   VAL A 701     -40.124 -11.755  77.958  1.00  1.04           C  
ATOM  10863  O   VAL A 701     -40.256 -10.553  77.695  1.00  1.04           O  
ATOM  10864  CB  VAL A 701     -42.407 -12.651  78.289  1.00  1.04           C  
ATOM  10865  CG1 VAL A 701     -43.093 -11.325  78.070  1.00  1.04           C  
ATOM  10866  CG2 VAL A 701     -42.217 -13.320  76.935  1.00  1.04           C  
ATOM  10867  H   VAL A 701     -41.020 -10.672  80.194  1.00  1.04           H  
ATOM  10868  HA  VAL A 701     -40.618 -13.415  79.166  1.00  1.04           H  
ATOM  10869  HB  VAL A 701     -43.021 -13.275  78.936  1.00  1.04           H  
ATOM  10870 1HG1 VAL A 701     -44.058 -11.486  77.592  1.00  1.04           H  
ATOM  10871 2HG1 VAL A 701     -43.233 -10.819  79.024  1.00  1.04           H  
ATOM  10872 3HG1 VAL A 701     -42.479 -10.732  77.441  1.00  1.04           H  
ATOM  10873 1HG2 VAL A 701     -43.169 -13.451  76.493  1.00  1.04           H  
ATOM  10874 2HG2 VAL A 701     -41.615 -12.694  76.283  1.00  1.04           H  
ATOM  10875 3HG2 VAL A 701     -41.723 -14.282  77.061  1.00  1.04           H  
ATOM  10876  N   TRP A 702     -39.197 -12.518  77.393  1.00  1.06           N  
ATOM  10877  CA  TRP A 702     -38.279 -11.920  76.452  1.00  1.06           C  
ATOM  10878  C   TRP A 702     -38.563 -12.464  75.067  1.00  1.06           C  
ATOM  10879  O   TRP A 702     -38.996 -13.609  74.901  1.00  1.06           O  
ATOM  10880  CB  TRP A 702     -36.852 -12.211  76.845  1.00  1.06           C  
ATOM  10881  CG  TRP A 702     -36.505 -11.786  78.239  1.00  1.06           C  
ATOM  10882  CD1 TRP A 702     -37.230 -11.086  79.146  1.00  1.06           C  
ATOM  10883  CD2 TRP A 702     -35.311 -12.071  78.866  1.00  1.06           C  
ATOM  10884  NE1 TRP A 702     -36.559 -10.962  80.281  1.00  1.06           N  
ATOM  10885  CE2 TRP A 702     -35.384 -11.531  80.147  1.00  1.06           C  
ATOM  10886  CE3 TRP A 702     -34.207 -12.727  78.478  1.00  1.06           C  
ATOM  10887  CZ2 TRP A 702     -34.386 -11.622  81.013  1.00  1.06           C  
ATOM  10888  CZ3 TRP A 702     -33.210 -12.825  79.337  1.00  1.06           C  
ATOM  10889  CH2 TRP A 702     -33.285 -12.269  80.597  1.00  1.06           C  
ATOM  10890  H   TRP A 702     -39.117 -13.503  77.644  1.00  1.06           H  
ATOM  10891  HA  TRP A 702     -38.427 -10.844  76.436  1.00  1.06           H  
ATOM  10892 1HB  TRP A 702     -36.656 -13.247  76.737  1.00  1.06           H  
ATOM  10893 2HB  TRP A 702     -36.187 -11.682  76.160  1.00  1.06           H  
ATOM  10894  HD1 TRP A 702     -38.188 -10.681  79.017  1.00  1.06           H  
ATOM  10895  HE1 TRP A 702     -36.886 -10.494  81.112  1.00  1.06           H  
ATOM  10896  HE3 TRP A 702     -34.135 -13.166  77.482  1.00  1.06           H  
ATOM  10897  HZ2 TRP A 702     -34.457 -11.200  82.004  1.00  1.06           H  
ATOM  10898  HZ3 TRP A 702     -32.354 -13.368  78.993  1.00  1.06           H  
ATOM  10899  HH2 TRP A 702     -32.460 -12.369  81.282  1.00  1.06           H  
ATOM  10900  N   PHE A 703     -38.297 -11.635  74.073  1.00  1.09           N  
ATOM  10901  CA  PHE A 703     -38.585 -11.943  72.687  1.00  1.09           C  
ATOM  10902  C   PHE A 703     -37.344 -11.891  71.803  1.00  1.09           C  
ATOM  10903  O   PHE A 703     -36.753 -10.821  71.620  1.00  1.09           O  
ATOM  10904  CB  PHE A 703     -39.516 -10.861  72.188  1.00  1.09           C  
ATOM  10905  CG  PHE A 703     -40.766 -10.698  72.951  1.00  1.09           C  
ATOM  10906  CD1 PHE A 703     -40.719 -10.076  74.166  1.00  1.09           C  
ATOM  10907  CD2 PHE A 703     -41.989 -11.061  72.455  1.00  1.09           C  
ATOM  10908  CE1 PHE A 703     -41.837  -9.877  74.889  1.00  1.09           C  
ATOM  10909  CE2 PHE A 703     -43.144 -10.821  73.202  1.00  1.09           C  
ATOM  10910  CZ  PHE A 703     -43.053 -10.242  74.422  1.00  1.09           C  
ATOM  10911  H   PHE A 703     -37.907 -10.726  74.297  1.00  1.09           H  
ATOM  10912  HA  PHE A 703     -39.039 -12.935  72.620  1.00  1.09           H  
ATOM  10913 1HB  PHE A 703     -38.996  -9.909  72.166  1.00  1.09           H  
ATOM  10914 2HB  PHE A 703     -39.794 -11.109  71.182  1.00  1.09           H  
ATOM  10915  HD1 PHE A 703     -39.755  -9.755  74.568  1.00  1.09           H  
ATOM  10916  HD2 PHE A 703     -42.048 -11.530  71.470  1.00  1.09           H  
ATOM  10917  HE1 PHE A 703     -41.751  -9.430  75.842  1.00  1.09           H  
ATOM  10918  HE2 PHE A 703     -44.122 -11.098  72.815  1.00  1.09           H  
ATOM  10919  HZ  PHE A 703     -43.948 -10.066  75.017  1.00  1.09           H  
ATOM  10920  N   ASP A 704     -36.941 -13.033  71.252  1.00  1.11           N  
ATOM  10921  CA  ASP A 704     -35.791 -13.095  70.353  1.00  1.11           C  
ATOM  10922  C   ASP A 704     -36.354 -13.437  68.963  1.00  1.11           C  
ATOM  10923  O   ASP A 704     -36.820 -14.559  68.737  1.00  1.11           O  
ATOM  10924  CB  ASP A 704     -34.770 -14.129  70.872  1.00  1.11           C  
ATOM  10925  CG  ASP A 704     -33.421 -14.252  70.098  1.00  1.11           C  
ATOM  10926  OD1 ASP A 704     -33.220 -13.610  69.099  1.00  1.11           O  
ATOM  10927  OD2 ASP A 704     -32.599 -15.015  70.538  1.00  1.11           O  
ATOM  10928  H   ASP A 704     -37.431 -13.902  71.463  1.00  1.11           H  
ATOM  10929  HA  ASP A 704     -35.309 -12.125  70.307  1.00  1.11           H  
ATOM  10930 1HB  ASP A 704     -34.523 -13.876  71.904  1.00  1.11           H  
ATOM  10931 2HB  ASP A 704     -35.240 -15.098  70.908  1.00  1.11           H  
ATOM  10932  N   ILE A 705     -36.416 -12.457  68.055  1.00  1.15           N  
ATOM  10933  CA  ILE A 705     -37.093 -12.700  66.782  1.00  1.15           C  
ATOM  10934  C   ILE A 705     -36.097 -12.807  65.649  1.00  1.15           C  
ATOM  10935  O   ILE A 705     -35.398 -11.839  65.344  1.00  1.15           O  
ATOM  10936  CB  ILE A 705     -38.046 -11.550  66.421  1.00  1.15           C  
ATOM  10937  CG1 ILE A 705     -39.087 -11.325  67.529  1.00  1.15           C  
ATOM  10938  CG2 ILE A 705     -38.734 -11.861  65.076  1.00  1.15           C  
ATOM  10939  CD1 ILE A 705     -38.686 -10.242  68.520  1.00  1.15           C  
ATOM  10940  H   ILE A 705     -35.996 -11.558  68.268  1.00  1.15           H  
ATOM  10941  HA  ILE A 705     -37.650 -13.630  66.841  1.00  1.15           H  
ATOM  10942  HB  ILE A 705     -37.481 -10.640  66.321  1.00  1.15           H  
ATOM  10943 1HG1 ILE A 705     -40.034 -11.047  67.072  1.00  1.15           H  
ATOM  10944 2HG1 ILE A 705     -39.219 -12.247  68.090  1.00  1.15           H  
ATOM  10945 1HG2 ILE A 705     -39.397 -11.044  64.807  1.00  1.15           H  
ATOM  10946 2HG2 ILE A 705     -37.976 -11.982  64.304  1.00  1.15           H  
ATOM  10947 3HG2 ILE A 705     -39.308 -12.782  65.152  1.00  1.15           H  
ATOM  10948 1HD1 ILE A 705     -39.458 -10.127  69.258  1.00  1.15           H  
ATOM  10949 2HD1 ILE A 705     -37.745 -10.511  69.009  1.00  1.15           H  
ATOM  10950 3HD1 ILE A 705     -38.563  -9.301  67.997  1.00  1.15           H  
ATOM  10951  N   GLU A 706     -36.076 -13.965  64.995  1.00  1.21           N  
ATOM  10952  CA  GLU A 706     -35.135 -14.247  63.922  1.00  1.21           C  
ATOM  10953  C   GLU A 706     -35.773 -14.350  62.551  1.00  1.21           C  
ATOM  10954  O   GLU A 706     -36.727 -15.103  62.339  1.00  1.21           O  
ATOM  10955  CB  GLU A 706     -34.380 -15.547  64.210  1.00  1.21           C  
ATOM  10956  CG  GLU A 706     -33.396 -15.972  63.112  1.00  1.21           C  
ATOM  10957  CD  GLU A 706     -32.588 -17.244  63.461  1.00  1.21           C  
ATOM  10958  OE1 GLU A 706     -33.187 -18.289  63.558  1.00  1.21           O  
ATOM  10959  OE2 GLU A 706     -31.382 -17.152  63.648  1.00  1.21           O  
ATOM  10960  H   GLU A 706     -36.723 -14.693  65.288  1.00  1.21           H  
ATOM  10961  HA  GLU A 706     -34.410 -13.442  63.898  1.00  1.21           H  
ATOM  10962 1HB  GLU A 706     -33.818 -15.437  65.138  1.00  1.21           H  
ATOM  10963 2HB  GLU A 706     -35.099 -16.355  64.357  1.00  1.21           H  
ATOM  10964 1HG  GLU A 706     -33.973 -16.181  62.211  1.00  1.21           H  
ATOM  10965 2HG  GLU A 706     -32.740 -15.146  62.879  1.00  1.21           H  
ATOM  10966  N   GLY A 707     -35.229 -13.609  61.600  1.00  1.30           N  
ATOM  10967  CA  GLY A 707     -35.738 -13.670  60.241  1.00  1.30           C  
ATOM  10968  C   GLY A 707     -34.607 -13.890  59.258  1.00  1.30           C  
ATOM  10969  O   GLY A 707     -33.451 -13.533  59.529  1.00  1.30           O  
ATOM  10970  H   GLY A 707     -34.458 -12.985  61.846  1.00  1.30           H  
ATOM  10971 1HA  GLY A 707     -36.469 -14.474  60.146  1.00  1.30           H  
ATOM  10972 2HA  GLY A 707     -36.245 -12.736  60.004  1.00  1.30           H  
ATOM  10973  N   SER A 708     -34.949 -14.440  58.093  1.00  1.43           N  
ATOM  10974  CA  SER A 708     -33.972 -14.647  57.033  1.00  1.43           C  
ATOM  10975  C   SER A 708     -34.573 -14.810  55.652  1.00  1.43           C  
ATOM  10976  O   SER A 708     -35.626 -15.426  55.475  1.00  1.43           O  
ATOM  10977  CB  SER A 708     -33.103 -15.866  57.290  1.00  1.43           C  
ATOM  10978  OG  SER A 708     -32.196 -16.080  56.204  1.00  1.43           O  
ATOM  10979  H   SER A 708     -35.912 -14.712  57.939  1.00  1.43           H  
ATOM  10980  HA  SER A 708     -33.342 -13.776  57.025  1.00  1.43           H  
ATOM  10981 1HB  SER A 708     -32.538 -15.722  58.211  1.00  1.43           H  
ATOM  10982 2HB  SER A 708     -33.731 -16.742  57.420  1.00  1.43           H  
ATOM  10983  HG  SER A 708     -32.740 -16.236  55.374  1.00  1.43           H  
ATOM  10984  N   ALA A 709     -33.856 -14.294  54.668  1.00  1.58           N  
ATOM  10985  CA  ALA A 709     -34.188 -14.520  53.269  1.00  1.58           C  
ATOM  10986  C   ALA A 709     -34.011 -16.002  53.002  1.00  1.58           C  
ATOM  10987  O   ALA A 709     -33.200 -16.648  53.681  1.00  1.58           O  
ATOM  10988  CB  ALA A 709     -33.302 -13.695  52.351  1.00  1.58           C  
ATOM  10989  H   ALA A 709     -33.026 -13.753  54.923  1.00  1.58           H  
ATOM  10990  HA  ALA A 709     -35.233 -14.256  53.102  1.00  1.58           H  
ATOM  10991 1HB  ALA A 709     -33.566 -13.900  51.311  1.00  1.58           H  
ATOM  10992 2HB  ALA A 709     -33.442 -12.636  52.560  1.00  1.58           H  
ATOM  10993 3HB  ALA A 709     -32.265 -13.966  52.518  1.00  1.58           H  
ATOM  10994  N   THR A 710     -34.781 -16.553  52.067  1.00  1.73           N  
ATOM  10995  CA  THR A 710     -34.616 -17.954  51.694  1.00  1.73           C  
ATOM  10996  C   THR A 710     -33.494 -18.106  50.678  1.00  1.73           C  
ATOM  10997  O   THR A 710     -33.084 -17.121  50.058  1.00  1.73           O  
ATOM  10998  CB  THR A 710     -35.924 -18.529  51.115  1.00  1.73           C  
ATOM  10999  OG1 THR A 710     -36.282 -17.836  49.883  1.00  1.73           O  
ATOM  11000  CG2 THR A 710     -37.044 -18.350  52.121  1.00  1.73           C  
ATOM  11001  H   THR A 710     -35.467 -15.982  51.591  1.00  1.73           H  
ATOM  11002  HA  THR A 710     -34.348 -18.524  52.584  1.00  1.73           H  
ATOM  11003  HB  THR A 710     -35.797 -19.590  50.904  1.00  1.73           H  
ATOM  11004  HG1 THR A 710     -37.188 -18.079  49.639  1.00  1.73           H  
ATOM  11005 1HG2 THR A 710     -37.969 -18.760  51.715  1.00  1.73           H  
ATOM  11006 2HG2 THR A 710     -36.790 -18.872  53.045  1.00  1.73           H  
ATOM  11007 3HG2 THR A 710     -37.180 -17.287  52.334  1.00  1.73           H  
ATOM  11008  N   ASP A 711     -33.045 -19.346  50.445  1.00  1.86           N  
ATOM  11009  CA  ASP A 711     -32.009 -19.589  49.439  1.00  1.86           C  
ATOM  11010  C   ASP A 711     -32.479 -19.165  48.056  1.00  1.86           C  
ATOM  11011  O   ASP A 711     -31.704 -18.637  47.250  1.00  1.86           O  
ATOM  11012  CB  ASP A 711     -31.643 -21.076  49.384  1.00  1.86           C  
ATOM  11013  CG  ASP A 711     -30.860 -21.563  50.589  1.00  1.86           C  
ATOM  11014  OD1 ASP A 711     -30.403 -20.739  51.345  1.00  1.86           O  
ATOM  11015  OD2 ASP A 711     -30.719 -22.746  50.751  1.00  1.86           O  
ATOM  11016  H   ASP A 711     -33.413 -20.117  50.982  1.00  1.86           H  
ATOM  11017  HA  ASP A 711     -31.125 -19.006  49.699  1.00  1.86           H  
ATOM  11018 1HB  ASP A 711     -32.553 -21.670  49.302  1.00  1.86           H  
ATOM  11019 2HB  ASP A 711     -31.053 -21.268  48.486  1.00  1.86           H  
ATOM  11020  N   GLU A 712     -33.760 -19.408  47.783  1.00  1.97           N  
ATOM  11021  CA  GLU A 712     -34.340 -19.062  46.498  1.00  1.97           C  
ATOM  11022  C   GLU A 712     -34.353 -17.556  46.319  1.00  1.97           C  
ATOM  11023  O   GLU A 712     -33.912 -17.042  45.285  1.00  1.97           O  
ATOM  11024  CB  GLU A 712     -35.757 -19.623  46.381  1.00  1.97           C  
ATOM  11025  CG  GLU A 712     -36.418 -19.331  45.052  1.00  1.97           C  
ATOM  11026  CD  GLU A 712     -37.801 -19.922  44.900  1.00  1.97           C  
ATOM  11027  OE1 GLU A 712     -38.269 -20.566  45.807  1.00  1.97           O  
ATOM  11028  OE2 GLU A 712     -38.396 -19.704  43.860  1.00  1.97           O  
ATOM  11029  H   GLU A 712     -34.337 -19.836  48.492  1.00  1.97           H  
ATOM  11030  HA  GLU A 712     -33.723 -19.496  45.710  1.00  1.97           H  
ATOM  11031 1HB  GLU A 712     -35.733 -20.705  46.516  1.00  1.97           H  
ATOM  11032 2HB  GLU A 712     -36.382 -19.207  47.173  1.00  1.97           H  
ATOM  11033 1HG  GLU A 712     -36.485 -18.249  44.939  1.00  1.97           H  
ATOM  11034 2HG  GLU A 712     -35.776 -19.712  44.260  1.00  1.97           H  
ATOM  11035  N   GLN A 713     -34.834 -16.840  47.339  1.00  2.05           N  
ATOM  11036  CA  GLN A 713     -34.892 -15.390  47.269  1.00  2.05           C  
ATOM  11037  C   GLN A 713     -33.515 -14.795  47.071  1.00  2.05           C  
ATOM  11038  O   GLN A 713     -33.302 -13.974  46.176  1.00  2.05           O  
ATOM  11039  CB  GLN A 713     -35.500 -14.830  48.551  1.00  2.05           C  
ATOM  11040  CG  GLN A 713     -35.595 -13.326  48.623  1.00  2.05           C  
ATOM  11041  CD  GLN A 713     -36.149 -12.865  49.963  1.00  2.05           C  
ATOM  11042  OE1 GLN A 713     -36.909 -13.590  50.617  1.00  2.05           O  
ATOM  11043  NE2 GLN A 713     -35.771 -11.665  50.386  1.00  2.05           N  
ATOM  11044  H   GLN A 713     -35.176 -17.305  48.183  1.00  2.05           H  
ATOM  11045  HA  GLN A 713     -35.511 -15.107  46.416  1.00  2.05           H  
ATOM  11046 1HB  GLN A 713     -36.502 -15.237  48.679  1.00  2.05           H  
ATOM  11047 2HB  GLN A 713     -34.906 -15.168  49.400  1.00  2.05           H  
ATOM  11048 1HG  GLN A 713     -34.592 -12.921  48.513  1.00  2.05           H  
ATOM  11049 2HG  GLN A 713     -36.242 -12.959  47.827  1.00  2.05           H  
ATOM  11050 1HE2 GLN A 713     -36.102 -11.311  51.264  1.00  2.05           H  
ATOM  11051 2HE2 GLN A 713     -35.150 -11.106  49.830  1.00  2.05           H  
ATOM  11052  N   ALA A 714     -32.561 -15.235  47.893  1.00  2.10           N  
ATOM  11053  CA  ALA A 714     -31.216 -14.708  47.809  1.00  2.10           C  
ATOM  11054  C   ALA A 714     -30.601 -14.978  46.449  1.00  2.10           C  
ATOM  11055  O   ALA A 714     -29.949 -14.099  45.883  1.00  2.10           O  
ATOM  11056  CB  ALA A 714     -30.355 -15.316  48.901  1.00  2.10           C  
ATOM  11057  H   ALA A 714     -32.777 -15.937  48.602  1.00  2.10           H  
ATOM  11058  HA  ALA A 714     -31.271 -13.630  47.939  1.00  2.10           H  
ATOM  11059 1HB  ALA A 714     -29.347 -14.899  48.852  1.00  2.10           H  
ATOM  11060 2HB  ALA A 714     -30.793 -15.099  49.877  1.00  2.10           H  
ATOM  11061 3HB  ALA A 714     -30.309 -16.399  48.762  1.00  2.10           H  
ATOM  11062  N   SER A 715     -30.841 -16.169  45.888  1.00  2.13           N  
ATOM  11063  CA  SER A 715     -30.272 -16.500  44.594  1.00  2.13           C  
ATOM  11064  C   SER A 715     -30.846 -15.619  43.499  1.00  2.13           C  
ATOM  11065  O   SER A 715     -30.107 -15.086  42.670  1.00  2.13           O  
ATOM  11066  CB  SER A 715     -30.560 -17.949  44.260  1.00  2.13           C  
ATOM  11067  OG  SER A 715     -29.922 -18.811  45.164  1.00  2.13           O  
ATOM  11068  H   SER A 715     -31.383 -16.882  46.378  1.00  2.13           H  
ATOM  11069  HA  SER A 715     -29.195 -16.346  44.640  1.00  2.13           H  
ATOM  11070 1HB  SER A 715     -31.637 -18.121  44.289  1.00  2.13           H  
ATOM  11071 2HB  SER A 715     -30.219 -18.158  43.247  1.00  2.13           H  
ATOM  11072  HG  SER A 715     -30.418 -18.711  46.011  1.00  2.13           H  
ATOM  11073  N   LYS A 716     -32.163 -15.406  43.514  1.00  2.17           N  
ATOM  11074  CA  LYS A 716     -32.759 -14.592  42.466  1.00  2.17           C  
ATOM  11075  C   LYS A 716     -32.284 -13.155  42.562  1.00  2.17           C  
ATOM  11076  O   LYS A 716     -31.945 -12.529  41.549  1.00  2.17           O  
ATOM  11077  CB  LYS A 716     -34.280 -14.662  42.543  1.00  2.17           C  
ATOM  11078  CG  LYS A 716     -34.852 -16.018  42.125  1.00  2.17           C  
ATOM  11079  CD  LYS A 716     -36.367 -16.052  42.225  1.00  2.17           C  
ATOM  11080  CE  LYS A 716     -36.912 -17.414  41.805  1.00  2.17           C  
ATOM  11081  NZ  LYS A 716     -38.393 -17.486  41.934  1.00  2.17           N  
ATOM  11082  H   LYS A 716     -32.751 -15.845  44.227  1.00  2.17           H  
ATOM  11083  HA  LYS A 716     -32.440 -14.986  41.501  1.00  2.17           H  
ATOM  11084 1HB  LYS A 716     -34.594 -14.476  43.576  1.00  2.17           H  
ATOM  11085 2HB  LYS A 716     -34.718 -13.890  41.917  1.00  2.17           H  
ATOM  11086 1HG  LYS A 716     -34.553 -16.242  41.103  1.00  2.17           H  
ATOM  11087 2HG  LYS A 716     -34.446 -16.789  42.781  1.00  2.17           H  
ATOM  11088 1HD  LYS A 716     -36.662 -15.858  43.259  1.00  2.17           H  
ATOM  11089 2HD  LYS A 716     -36.797 -15.283  41.588  1.00  2.17           H  
ATOM  11090 1HE  LYS A 716     -36.636 -17.611  40.771  1.00  2.17           H  
ATOM  11091 2HE  LYS A 716     -36.470 -18.176  42.435  1.00  2.17           H  
ATOM  11092 1HZ  LYS A 716     -38.712 -18.411  41.659  1.00  2.17           H  
ATOM  11093 2HZ  LYS A 716     -38.660 -17.311  42.897  1.00  2.17           H  
ATOM  11094 3HZ  LYS A 716     -38.821 -16.793  41.341  1.00  2.17           H  
ATOM  11095  N   MET A 717     -32.203 -12.636  43.783  1.00  2.21           N  
ATOM  11096  CA  MET A 717     -31.739 -11.278  43.951  1.00  2.21           C  
ATOM  11097  C   MET A 717     -30.296 -11.154  43.516  1.00  2.21           C  
ATOM  11098  O   MET A 717     -29.935 -10.198  42.823  1.00  2.21           O  
ATOM  11099  CB  MET A 717     -31.894 -10.837  45.397  1.00  2.21           C  
ATOM  11100  CG  MET A 717     -33.326 -10.668  45.841  1.00  2.21           C  
ATOM  11101  SD  MET A 717     -33.425 -10.296  47.565  1.00  2.21           S  
ATOM  11102  CE  MET A 717     -32.705  -8.669  47.487  1.00  2.21           C  
ATOM  11103  H   MET A 717     -32.484 -13.181  44.600  1.00  2.21           H  
ATOM  11104  HA  MET A 717     -32.335 -10.627  43.315  1.00  2.21           H  
ATOM  11105 1HB  MET A 717     -31.433 -11.584  46.049  1.00  2.21           H  
ATOM  11106 2HB  MET A 717     -31.370  -9.895  45.555  1.00  2.21           H  
ATOM  11107 1HG  MET A 717     -33.789  -9.858  45.282  1.00  2.21           H  
ATOM  11108 2HG  MET A 717     -33.884 -11.583  45.647  1.00  2.21           H  
ATOM  11109 1HE  MET A 717     -32.652  -8.254  48.472  1.00  2.21           H  
ATOM  11110 2HE  MET A 717     -31.694  -8.725  47.072  1.00  2.21           H  
ATOM  11111 3HE  MET A 717     -33.320  -8.029  46.857  1.00  2.21           H  
ATOM  11112  N   ARG A 718     -29.480 -12.149  43.874  1.00  2.24           N  
ATOM  11113  CA  ARG A 718     -28.076 -12.109  43.552  1.00  2.24           C  
ATOM  11114  C   ARG A 718     -27.868 -12.067  42.044  1.00  2.24           C  
ATOM  11115  O   ARG A 718     -27.082 -11.257  41.529  1.00  2.24           O  
ATOM  11116  CB  ARG A 718     -27.356 -13.326  44.101  1.00  2.24           C  
ATOM  11117  CG  ARG A 718     -25.853 -13.239  44.023  1.00  2.24           C  
ATOM  11118  CD  ARG A 718     -25.196 -14.400  44.610  1.00  2.24           C  
ATOM  11119  NE  ARG A 718     -23.759 -14.198  44.681  1.00  2.24           N  
ATOM  11120  CZ  ARG A 718     -22.875 -14.448  43.697  1.00  2.24           C  
ATOM  11121  NH1 ARG A 718     -23.283 -14.917  42.535  1.00  2.24           N  
ATOM  11122  NH2 ARG A 718     -21.589 -14.222  43.901  1.00  2.24           N  
ATOM  11123  H   ARG A 718     -29.827 -12.929  44.430  1.00  2.24           H  
ATOM  11124  HA  ARG A 718     -27.667 -11.222  44.014  1.00  2.24           H  
ATOM  11125 1HB  ARG A 718     -27.634 -13.504  45.113  1.00  2.24           H  
ATOM  11126 2HB  ARG A 718     -27.662 -14.205  43.528  1.00  2.24           H  
ATOM  11127 1HG  ARG A 718     -25.545 -13.148  42.984  1.00  2.24           H  
ATOM  11128 2HG  ARG A 718     -25.515 -12.378  44.585  1.00  2.24           H  
ATOM  11129 1HD  ARG A 718     -25.568 -14.554  45.628  1.00  2.24           H  
ATOM  11130 2HD  ARG A 718     -25.395 -15.285  44.008  1.00  2.24           H  
ATOM  11131  HE  ARG A 718     -23.399 -13.835  45.581  1.00  2.24           H  
ATOM  11132 1HH1 ARG A 718     -24.269 -15.090  42.375  1.00  2.24           H  
ATOM  11133 2HH1 ARG A 718     -22.614 -15.102  41.802  1.00  2.24           H  
ATOM  11134 1HH2 ARG A 718     -21.269 -13.861  44.792  1.00  2.24           H  
ATOM  11135 2HH2 ARG A 718     -20.924 -14.408  43.169  1.00  2.24           H  
ATOM  11136  N   ASP A 719     -28.620 -12.905  41.320  1.00  2.26           N  
ATOM  11137  CA  ASP A 719     -28.506 -12.940  39.871  1.00  2.26           C  
ATOM  11138  C   ASP A 719     -28.863 -11.597  39.246  1.00  2.26           C  
ATOM  11139  O   ASP A 719     -28.231 -11.177  38.275  1.00  2.26           O  
ATOM  11140  CB  ASP A 719     -29.386 -14.042  39.274  1.00  2.26           C  
ATOM  11141  CG  ASP A 719     -28.836 -15.463  39.507  1.00  2.26           C  
ATOM  11142  OD1 ASP A 719     -27.696 -15.586  39.908  1.00  2.26           O  
ATOM  11143  OD2 ASP A 719     -29.548 -16.409  39.241  1.00  2.26           O  
ATOM  11144  H   ASP A 719     -29.261 -13.549  41.788  1.00  2.26           H  
ATOM  11145  HA  ASP A 719     -27.472 -13.165  39.619  1.00  2.26           H  
ATOM  11146 1HB  ASP A 719     -30.383 -13.979  39.724  1.00  2.26           H  
ATOM  11147 2HB  ASP A 719     -29.500 -13.877  38.205  1.00  2.26           H  
ATOM  11148  N   LYS A 720     -29.860 -10.908  39.802  1.00  2.27           N  
ATOM  11149  CA  LYS A 720     -30.244  -9.608  39.269  1.00  2.27           C  
ATOM  11150  C   LYS A 720     -29.203  -8.521  39.568  1.00  2.27           C  
ATOM  11151  O   LYS A 720     -28.852  -7.717  38.695  1.00  2.27           O  
ATOM  11152  CB  LYS A 720     -31.601  -9.202  39.847  1.00  2.27           C  
ATOM  11153  CG  LYS A 720     -32.770 -10.041  39.330  1.00  2.27           C  
ATOM  11154  CD  LYS A 720     -34.089  -9.643  39.983  1.00  2.27           C  
ATOM  11155  CE  LYS A 720     -35.235 -10.518  39.479  1.00  2.27           C  
ATOM  11156  NZ  LYS A 720     -36.528 -10.189  40.144  1.00  2.27           N  
ATOM  11157  H   LYS A 720     -30.381 -11.309  40.587  1.00  2.27           H  
ATOM  11158  HA  LYS A 720     -30.336  -9.697  38.188  1.00  2.27           H  
ATOM  11159 1HB  LYS A 720     -31.573  -9.309  40.933  1.00  2.27           H  
ATOM  11160 2HB  LYS A 720     -31.797  -8.156  39.623  1.00  2.27           H  
ATOM  11161 1HG  LYS A 720     -32.856  -9.913  38.252  1.00  2.27           H  
ATOM  11162 2HG  LYS A 720     -32.575 -11.092  39.537  1.00  2.27           H  
ATOM  11163 1HD  LYS A 720     -34.002  -9.763  41.065  1.00  2.27           H  
ATOM  11164 2HD  LYS A 720     -34.311  -8.598  39.762  1.00  2.27           H  
ATOM  11165 1HE  LYS A 720     -35.344 -10.375  38.405  1.00  2.27           H  
ATOM  11166 2HE  LYS A 720     -34.993 -11.565  39.675  1.00  2.27           H  
ATOM  11167 1HZ  LYS A 720     -37.256 -10.789  39.783  1.00  2.27           H  
ATOM  11168 2HZ  LYS A 720     -36.439 -10.331  41.139  1.00  2.27           H  
ATOM  11169 3HZ  LYS A 720     -36.768  -9.224  39.962  1.00  2.27           H  
ATOM  11170  N   VAL A 721     -28.654  -8.527  40.785  1.00  2.28           N  
ATOM  11171  CA  VAL A 721     -27.706  -7.486  41.176  1.00  2.28           C  
ATOM  11172  C   VAL A 721     -26.260  -7.791  40.791  1.00  2.28           C  
ATOM  11173  O   VAL A 721     -25.625  -7.025  40.062  1.00  2.28           O  
ATOM  11174  CB  VAL A 721     -27.742  -7.288  42.708  1.00  2.28           C  
ATOM  11175  CG1 VAL A 721     -26.693  -6.280  43.133  1.00  2.28           C  
ATOM  11176  CG2 VAL A 721     -29.113  -6.831  43.169  1.00  2.28           C  
ATOM  11177  H   VAL A 721     -28.953  -9.228  41.466  1.00  2.28           H  
ATOM  11178  HA  VAL A 721     -28.006  -6.557  40.692  1.00  2.28           H  
ATOM  11179  HB  VAL A 721     -27.516  -8.233  43.182  1.00  2.28           H  
ATOM  11180 1HG1 VAL A 721     -26.732  -6.195  44.209  1.00  2.28           H  
ATOM  11181 2HG1 VAL A 721     -25.703  -6.615  42.837  1.00  2.28           H  
ATOM  11182 3HG1 VAL A 721     -26.900  -5.315  42.677  1.00  2.28           H  
ATOM  11183 1HG2 VAL A 721     -29.110  -6.721  44.259  1.00  2.28           H  
ATOM  11184 2HG2 VAL A 721     -29.354  -5.889  42.719  1.00  2.28           H  
ATOM  11185 3HG2 VAL A 721     -29.858  -7.575  42.883  1.00  2.28           H  
ATOM  11186  N   TYR A 722     -25.729  -8.912  41.271  1.00  2.31           N  
ATOM  11187  CA  TYR A 722     -24.311  -9.186  41.103  1.00  2.31           C  
ATOM  11188  C   TYR A 722     -24.072  -9.766  39.732  1.00  2.31           C  
ATOM  11189  O   TYR A 722     -23.028  -9.537  39.125  1.00  2.31           O  
ATOM  11190  CB  TYR A 722     -23.846 -10.134  42.193  1.00  2.31           C  
ATOM  11191  CG  TYR A 722     -24.011  -9.544  43.581  1.00  2.31           C  
ATOM  11192  CD1 TYR A 722     -25.233  -9.651  44.132  1.00  2.31           C  
ATOM  11193  CD2 TYR A 722     -22.985  -8.948  44.296  1.00  2.31           C  
ATOM  11194  CE1 TYR A 722     -25.511  -9.194  45.377  1.00  2.31           C  
ATOM  11195  CE2 TYR A 722     -23.252  -8.473  45.584  1.00  2.31           C  
ATOM  11196  CZ  TYR A 722     -24.527  -8.605  46.113  1.00  2.31           C  
ATOM  11197  OH  TYR A 722     -24.825  -8.161  47.372  1.00  2.31           O  
ATOM  11198  H   TYR A 722     -26.305  -9.579  41.776  1.00  2.31           H  
ATOM  11199  HA  TYR A 722     -23.757  -8.254  41.183  1.00  2.31           H  
ATOM  11200 1HB  TYR A 722     -24.421 -11.059  42.142  1.00  2.31           H  
ATOM  11201 2HB  TYR A 722     -22.798 -10.386  42.045  1.00  2.31           H  
ATOM  11202  HD1 TYR A 722     -25.992 -10.108  43.547  1.00  2.31           H  
ATOM  11203  HD2 TYR A 722     -21.986  -8.857  43.870  1.00  2.31           H  
ATOM  11204  HE1 TYR A 722     -26.514  -9.303  45.782  1.00  2.31           H  
ATOM  11205  HE2 TYR A 722     -22.458  -8.006  46.171  1.00  2.31           H  
ATOM  11206  HH  TYR A 722     -25.814  -8.049  47.439  1.00  2.31           H  
ATOM  11207  N   GLY A 723     -25.061 -10.494  39.224  1.00  2.37           N  
ATOM  11208  CA  GLY A 723     -24.962 -11.060  37.886  1.00  2.37           C  
ATOM  11209  C   GLY A 723     -24.772  -9.924  36.881  1.00  2.37           C  
ATOM  11210  O   GLY A 723     -23.864  -9.959  36.043  1.00  2.37           O  
ATOM  11211  H   GLY A 723     -25.890 -10.674  39.796  1.00  2.37           H  
ATOM  11212 1HA  GLY A 723     -24.120 -11.751  37.838  1.00  2.37           H  
ATOM  11213 2HA  GLY A 723     -25.865 -11.622  37.654  1.00  2.37           H  
ATOM  11214  N   SER A 724     -25.615  -8.894  36.992  1.00  2.44           N  
ATOM  11215  CA  SER A 724     -25.537  -7.758  36.086  1.00  2.44           C  
ATOM  11216  C   SER A 724     -24.181  -7.050  36.207  1.00  2.44           C  
ATOM  11217  O   SER A 724     -23.560  -6.705  35.192  1.00  2.44           O  
ATOM  11218  CB  SER A 724     -26.642  -6.771  36.393  1.00  2.44           C  
ATOM  11219  OG  SER A 724     -27.918  -7.319  36.163  1.00  2.44           O  
ATOM  11220  H   SER A 724     -26.333  -8.918  37.709  1.00  2.44           H  
ATOM  11221  HA  SER A 724     -25.652  -8.119  35.065  1.00  2.44           H  
ATOM  11222 1HB  SER A 724     -26.565  -6.424  37.428  1.00  2.44           H  
ATOM  11223 2HB  SER A 724     -26.507  -5.922  35.754  1.00  2.44           H  
ATOM  11224  HG  SER A 724     -28.250  -7.609  37.053  1.00  2.44           H  
ATOM  11225  N   ILE A 725     -23.695  -6.887  37.445  1.00  2.54           N  
ATOM  11226  CA  ILE A 725     -22.406  -6.242  37.690  1.00  2.54           C  
ATOM  11227  C   ILE A 725     -21.268  -7.050  37.070  1.00  2.54           C  
ATOM  11228  O   ILE A 725     -20.362  -6.491  36.446  1.00  2.54           O  
ATOM  11229  CB  ILE A 725     -22.172  -6.035  39.192  1.00  2.54           C  
ATOM  11230  CG1 ILE A 725     -23.167  -4.987  39.725  1.00  2.54           C  
ATOM  11231  CG2 ILE A 725     -20.749  -5.608  39.437  1.00  2.54           C  
ATOM  11232  CD1 ILE A 725     -23.250  -4.898  41.249  1.00  2.54           C  
ATOM  11233  H   ILE A 725     -24.257  -7.177  38.249  1.00  2.54           H  
ATOM  11234  HA  ILE A 725     -22.417  -5.265  37.219  1.00  2.54           H  
ATOM  11235  HB  ILE A 725     -22.363  -6.967  39.714  1.00  2.54           H  
ATOM  11236 1HG1 ILE A 725     -22.883  -4.009  39.336  1.00  2.54           H  
ATOM  11237 2HG1 ILE A 725     -24.150  -5.233  39.345  1.00  2.54           H  
ATOM  11238 1HG2 ILE A 725     -20.595  -5.474  40.505  1.00  2.54           H  
ATOM  11239 2HG2 ILE A 725     -20.074  -6.376  39.062  1.00  2.54           H  
ATOM  11240 3HG2 ILE A 725     -20.559  -4.673  38.923  1.00  2.54           H  
ATOM  11241 1HD1 ILE A 725     -23.982  -4.141  41.526  1.00  2.54           H  
ATOM  11242 2HD1 ILE A 725     -23.559  -5.859  41.656  1.00  2.54           H  
ATOM  11243 3HD1 ILE A 725     -22.278  -4.628  41.659  1.00  2.54           H  
ATOM  11244  N   LEU A 726     -21.304  -8.367  37.231  1.00  2.66           N  
ATOM  11245  CA  LEU A 726     -20.283  -9.214  36.639  1.00  2.66           C  
ATOM  11246  C   LEU A 726     -20.215  -9.031  35.138  1.00  2.66           C  
ATOM  11247  O   LEU A 726     -19.130  -8.840  34.585  1.00  2.66           O  
ATOM  11248  CB  LEU A 726     -20.548 -10.685  36.925  1.00  2.66           C  
ATOM  11249  CG  LEU A 726     -19.573 -11.633  36.246  1.00  2.66           C  
ATOM  11250  CD1 LEU A 726     -18.169 -11.363  36.753  1.00  2.66           C  
ATOM  11251  CD2 LEU A 726     -19.998 -13.061  36.501  1.00  2.66           C  
ATOM  11252  H   LEU A 726     -22.054  -8.792  37.773  1.00  2.66           H  
ATOM  11253  HA  LEU A 726     -19.322  -8.939  37.066  1.00  2.66           H  
ATOM  11254 1HB  LEU A 726     -20.506 -10.849  38.000  1.00  2.66           H  
ATOM  11255 2HB  LEU A 726     -21.552 -10.929  36.582  1.00  2.66           H  
ATOM  11256  HG  LEU A 726     -19.586 -11.445  35.182  1.00  2.66           H  
ATOM  11257 1HD1 LEU A 726     -17.468 -12.030  36.252  1.00  2.66           H  
ATOM  11258 2HD1 LEU A 726     -17.899 -10.327  36.541  1.00  2.66           H  
ATOM  11259 3HD1 LEU A 726     -18.131 -11.536  37.827  1.00  2.66           H  
ATOM  11260 1HD2 LEU A 726     -19.307 -13.741  36.001  1.00  2.66           H  
ATOM  11261 2HD2 LEU A 726     -19.991 -13.256  37.573  1.00  2.66           H  
ATOM  11262 3HD2 LEU A 726     -21.005 -13.212  36.110  1.00  2.66           H  
ATOM  11263  N   LEU A 727     -21.365  -9.077  34.468  1.00  2.80           N  
ATOM  11264  CA  LEU A 727     -21.375  -8.960  33.018  1.00  2.80           C  
ATOM  11265  C   LEU A 727     -20.797  -7.619  32.587  1.00  2.80           C  
ATOM  11266  O   LEU A 727     -20.040  -7.529  31.610  1.00  2.80           O  
ATOM  11267  CB  LEU A 727     -22.800  -9.130  32.515  1.00  2.80           C  
ATOM  11268  CG  LEU A 727     -23.366 -10.540  32.700  1.00  2.80           C  
ATOM  11269  CD1 LEU A 727     -24.839 -10.539  32.341  1.00  2.80           C  
ATOM  11270  CD2 LEU A 727     -22.575 -11.514  31.841  1.00  2.80           C  
ATOM  11271  H   LEU A 727     -22.241  -9.225  34.978  1.00  2.80           H  
ATOM  11272  HA  LEU A 727     -20.758  -9.753  32.602  1.00  2.80           H  
ATOM  11273 1HB  LEU A 727     -23.444  -8.440  33.066  1.00  2.80           H  
ATOM  11274 2HB  LEU A 727     -22.839  -8.877  31.458  1.00  2.80           H  
ATOM  11275  HG  LEU A 727     -23.275 -10.833  33.745  1.00  2.80           H  
ATOM  11276 1HD1 LEU A 727     -25.250 -11.538  32.486  1.00  2.80           H  
ATOM  11277 2HD1 LEU A 727     -25.365  -9.833  32.988  1.00  2.80           H  
ATOM  11278 3HD1 LEU A 727     -24.962 -10.242  31.302  1.00  2.80           H  
ATOM  11279 1HD2 LEU A 727     -22.969 -12.521  31.978  1.00  2.80           H  
ATOM  11280 2HD2 LEU A 727     -22.660 -11.230  30.792  1.00  2.80           H  
ATOM  11281 3HD2 LEU A 727     -21.534 -11.490  32.138  1.00  2.80           H  
ATOM  11282  N   MET A 728     -21.115  -6.573  33.345  1.00  2.91           N  
ATOM  11283  CA  MET A 728     -20.565  -5.259  33.079  1.00  2.91           C  
ATOM  11284  C   MET A 728     -19.042  -5.262  33.151  1.00  2.91           C  
ATOM  11285  O   MET A 728     -18.365  -4.740  32.259  1.00  2.91           O  
ATOM  11286  CB  MET A 728     -21.093  -4.276  34.080  1.00  2.91           C  
ATOM  11287  CG  MET A 728     -20.528  -2.952  33.937  1.00  2.91           C  
ATOM  11288  SD  MET A 728     -21.010  -1.945  35.252  1.00  2.91           S  
ATOM  11289  CE  MET A 728     -20.224  -2.777  36.608  1.00  2.91           C  
ATOM  11290  H   MET A 728     -21.769  -6.691  34.123  1.00  2.91           H  
ATOM  11291  HA  MET A 728     -20.858  -4.957  32.075  1.00  2.91           H  
ATOM  11292 1HB  MET A 728     -22.171  -4.217  34.006  1.00  2.91           H  
ATOM  11293 2HB  MET A 728     -20.863  -4.609  35.074  1.00  2.91           H  
ATOM  11294 1HG  MET A 728     -19.448  -3.021  33.915  1.00  2.91           H  
ATOM  11295 2HG  MET A 728     -20.865  -2.505  33.012  1.00  2.91           H  
ATOM  11296 1HE  MET A 728     -20.431  -2.242  37.531  1.00  2.91           H  
ATOM  11297 2HE  MET A 728     -20.607  -3.793  36.676  1.00  2.91           H  
ATOM  11298 3HE  MET A 728     -19.159  -2.821  36.441  1.00  2.91           H  
ATOM  11299  N   LYS A 729     -18.500  -5.846  34.222  1.00  2.99           N  
ATOM  11300  CA  LYS A 729     -17.056  -5.905  34.403  1.00  2.99           C  
ATOM  11301  C   LYS A 729     -16.394  -6.727  33.296  1.00  2.99           C  
ATOM  11302  O   LYS A 729     -15.319  -6.373  32.805  1.00  2.99           O  
ATOM  11303  CB  LYS A 729     -16.723  -6.444  35.789  1.00  2.99           C  
ATOM  11304  CG  LYS A 729     -17.046  -5.455  36.914  1.00  2.99           C  
ATOM  11305  CD  LYS A 729     -16.722  -6.033  38.276  1.00  2.99           C  
ATOM  11306  CE  LYS A 729     -16.983  -5.022  39.380  1.00  2.99           C  
ATOM  11307  NZ  LYS A 729     -16.715  -5.592  40.730  1.00  2.99           N  
ATOM  11308  H   LYS A 729     -19.114  -6.252  34.932  1.00  2.99           H  
ATOM  11309  HA  LYS A 729     -16.666  -4.890  34.340  1.00  2.99           H  
ATOM  11310 1HB  LYS A 729     -17.304  -7.354  35.967  1.00  2.99           H  
ATOM  11311 2HB  LYS A 729     -15.669  -6.705  35.843  1.00  2.99           H  
ATOM  11312 1HG  LYS A 729     -16.483  -4.535  36.767  1.00  2.99           H  
ATOM  11313 2HG  LYS A 729     -18.111  -5.218  36.880  1.00  2.99           H  
ATOM  11314 1HD  LYS A 729     -17.344  -6.914  38.447  1.00  2.99           H  
ATOM  11315 2HD  LYS A 729     -15.675  -6.335  38.307  1.00  2.99           H  
ATOM  11316 1HE  LYS A 729     -16.338  -4.157  39.228  1.00  2.99           H  
ATOM  11317 2HE  LYS A 729     -18.017  -4.698  39.330  1.00  2.99           H  
ATOM  11318 1HZ  LYS A 729     -16.897  -4.892  41.435  1.00  2.99           H  
ATOM  11319 2HZ  LYS A 729     -17.316  -6.389  40.884  1.00  2.99           H  
ATOM  11320 3HZ  LYS A 729     -15.749  -5.883  40.787  1.00  2.99           H  
ATOM  11321  N   ILE A 730     -17.059  -7.788  32.844  1.00  3.02           N  
ATOM  11322  CA  ILE A 730     -16.531  -8.590  31.747  1.00  3.02           C  
ATOM  11323  C   ILE A 730     -16.409  -7.725  30.494  1.00  3.02           C  
ATOM  11324  O   ILE A 730     -15.389  -7.778  29.791  1.00  3.02           O  
ATOM  11325  CB  ILE A 730     -17.400  -9.834  31.486  1.00  3.02           C  
ATOM  11326  CG1 ILE A 730     -17.266 -10.818  32.670  1.00  3.02           C  
ATOM  11327  CG2 ILE A 730     -17.005 -10.489  30.171  1.00  3.02           C  
ATOM  11328  CD1 ILE A 730     -18.287 -11.926  32.664  1.00  3.02           C  
ATOM  11329  H   ILE A 730     -17.936  -8.059  33.293  1.00  3.02           H  
ATOM  11330  HA  ILE A 730     -15.533  -8.932  32.019  1.00  3.02           H  
ATOM  11331  HB  ILE A 730     -18.443  -9.534  31.435  1.00  3.02           H  
ATOM  11332 1HG1 ILE A 730     -16.275 -11.267  32.636  1.00  3.02           H  
ATOM  11333 2HG1 ILE A 730     -17.361 -10.266  33.603  1.00  3.02           H  
ATOM  11334 1HG2 ILE A 730     -17.636 -11.358  29.994  1.00  3.02           H  
ATOM  11335 2HG2 ILE A 730     -17.133  -9.776  29.356  1.00  3.02           H  
ATOM  11336 3HG2 ILE A 730     -15.962 -10.801  30.218  1.00  3.02           H  
ATOM  11337 1HD1 ILE A 730     -18.122 -12.576  33.522  1.00  3.02           H  
ATOM  11338 2HD1 ILE A 730     -19.273 -11.500  32.723  1.00  3.02           H  
ATOM  11339 3HD1 ILE A 730     -18.193 -12.503  31.749  1.00  3.02           H  
ATOM  11340  N   THR A 731     -17.446  -6.918  30.222  1.00  2.99           N  
ATOM  11341  CA  THR A 731     -17.439  -6.007  29.084  1.00  2.99           C  
ATOM  11342  C   THR A 731     -16.307  -4.987  29.199  1.00  2.99           C  
ATOM  11343  O   THR A 731     -15.579  -4.746  28.231  1.00  2.99           O  
ATOM  11344  CB  THR A 731     -18.779  -5.261  28.952  1.00  2.99           C  
ATOM  11345  OG1 THR A 731     -19.836  -6.207  28.720  1.00  2.99           O  
ATOM  11346  CG2 THR A 731     -18.707  -4.248  27.803  1.00  2.99           C  
ATOM  11347  H   THR A 731     -18.270  -6.949  30.828  1.00  2.99           H  
ATOM  11348  HA  THR A 731     -17.280  -6.591  28.178  1.00  2.99           H  
ATOM  11349  HB  THR A 731     -18.987  -4.728  29.871  1.00  2.99           H  
ATOM  11350  HG1 THR A 731     -19.922  -6.781  29.506  1.00  2.99           H  
ATOM  11351 1HG2 THR A 731     -19.655  -3.719  27.723  1.00  2.99           H  
ATOM  11352 2HG2 THR A 731     -17.908  -3.530  28.003  1.00  2.99           H  
ATOM  11353 3HG2 THR A 731     -18.501  -4.767  26.869  1.00  2.99           H  
ATOM  11354  N   LEU A 732     -16.125  -4.407  30.390  1.00  2.89           N  
ATOM  11355  CA  LEU A 732     -15.057  -3.429  30.602  1.00  2.89           C  
ATOM  11356  C   LEU A 732     -13.701  -4.010  30.275  1.00  2.89           C  
ATOM  11357  O   LEU A 732     -12.931  -3.436  29.494  1.00  2.89           O  
ATOM  11358  CB  LEU A 732     -15.026  -2.971  32.059  1.00  2.89           C  
ATOM  11359  CG  LEU A 732     -13.858  -2.028  32.447  1.00  2.89           C  
ATOM  11360  CD1 LEU A 732     -13.928  -0.740  31.649  1.00  2.89           C  
ATOM  11361  CD2 LEU A 732     -13.924  -1.744  33.930  1.00  2.89           C  
ATOM  11362  H   LEU A 732     -16.765  -4.634  31.152  1.00  2.89           H  
ATOM  11363  HA  LEU A 732     -15.241  -2.575  29.963  1.00  2.89           H  
ATOM  11364 1HB  LEU A 732     -15.961  -2.487  32.290  1.00  2.89           H  
ATOM  11365 2HB  LEU A 732     -14.946  -3.851  32.688  1.00  2.89           H  
ATOM  11366  HG  LEU A 732     -12.916  -2.518  32.220  1.00  2.89           H  
ATOM  11367 1HD1 LEU A 732     -13.104  -0.099  31.932  1.00  2.89           H  
ATOM  11368 2HD1 LEU A 732     -13.862  -0.968  30.590  1.00  2.89           H  
ATOM  11369 3HD1 LEU A 732     -14.848  -0.237  31.852  1.00  2.89           H  
ATOM  11370 1HD2 LEU A 732     -13.095  -1.095  34.213  1.00  2.89           H  
ATOM  11371 2HD2 LEU A 732     -14.850  -1.257  34.159  1.00  2.89           H  
ATOM  11372 3HD2 LEU A 732     -13.858  -2.681  34.484  1.00  2.89           H  
ATOM  11373  N   VAL A 733     -13.421  -5.174  30.845  1.00  2.74           N  
ATOM  11374  CA  VAL A 733     -12.146  -5.822  30.636  1.00  2.74           C  
ATOM  11375  C   VAL A 733     -11.943  -6.206  29.183  1.00  2.74           C  
ATOM  11376  O   VAL A 733     -10.854  -6.005  28.642  1.00  2.74           O  
ATOM  11377  CB  VAL A 733     -12.026  -7.066  31.525  1.00  2.74           C  
ATOM  11378  CG1 VAL A 733     -10.772  -7.849  31.144  1.00  2.74           C  
ATOM  11379  CG2 VAL A 733     -11.969  -6.630  32.986  1.00  2.74           C  
ATOM  11380  H   VAL A 733     -14.109  -5.609  31.463  1.00  2.74           H  
ATOM  11381  HA  VAL A 733     -11.362  -5.122  30.922  1.00  2.74           H  
ATOM  11382  HB  VAL A 733     -12.897  -7.711  31.366  1.00  2.74           H  
ATOM  11383 1HG1 VAL A 733     -10.693  -8.735  31.773  1.00  2.74           H  
ATOM  11384 2HG1 VAL A 733     -10.838  -8.151  30.097  1.00  2.74           H  
ATOM  11385 3HG1 VAL A 733      -9.894  -7.221  31.287  1.00  2.74           H  
ATOM  11386 1HG2 VAL A 733     -11.893  -7.508  33.624  1.00  2.74           H  
ATOM  11387 2HG2 VAL A 733     -11.102  -5.990  33.140  1.00  2.74           H  
ATOM  11388 3HG2 VAL A 733     -12.874  -6.079  33.235  1.00  2.74           H  
ATOM  11389  N   SER A 734     -12.980  -6.759  28.546  1.00  2.56           N  
ATOM  11390  CA  SER A 734     -12.883  -7.170  27.156  1.00  2.56           C  
ATOM  11391  C   SER A 734     -12.618  -5.968  26.255  1.00  2.56           C  
ATOM  11392  O   SER A 734     -11.758  -6.017  25.373  1.00  2.56           O  
ATOM  11393  CB  SER A 734     -14.181  -7.827  26.744  1.00  2.56           C  
ATOM  11394  OG  SER A 734     -14.404  -8.993  27.492  1.00  2.56           O  
ATOM  11395  H   SER A 734     -13.858  -6.919  29.039  1.00  2.56           H  
ATOM  11396  HA  SER A 734     -12.061  -7.877  27.055  1.00  2.56           H  
ATOM  11397 1HB  SER A 734     -15.006  -7.131  26.899  1.00  2.56           H  
ATOM  11398 2HB  SER A 734     -14.146  -8.067  25.684  1.00  2.56           H  
ATOM  11399  HG  SER A 734     -14.571  -8.673  28.413  1.00  2.56           H  
ATOM  11400  N   GLY A 735     -13.316  -4.862  26.517  1.00  2.37           N  
ATOM  11401  CA  GLY A 735     -13.155  -3.631  25.755  1.00  2.37           C  
ATOM  11402  C   GLY A 735     -11.720  -3.146  25.845  1.00  2.37           C  
ATOM  11403  O   GLY A 735     -11.068  -2.895  24.826  1.00  2.37           O  
ATOM  11404  H   GLY A 735     -14.014  -4.875  27.259  1.00  2.37           H  
ATOM  11405 1HA  GLY A 735     -13.425  -3.801  24.714  1.00  2.37           H  
ATOM  11406 2HA  GLY A 735     -13.830  -2.874  26.142  1.00  2.37           H  
ATOM  11407  N   ILE A 736     -11.210  -3.045  27.068  1.00  2.19           N  
ATOM  11408  CA  ILE A 736      -9.848  -2.599  27.268  1.00  2.19           C  
ATOM  11409  C   ILE A 736      -8.848  -3.554  26.626  1.00  2.19           C  
ATOM  11410  O   ILE A 736      -7.912  -3.108  25.964  1.00  2.19           O  
ATOM  11411  CB  ILE A 736      -9.529  -2.421  28.753  1.00  2.19           C  
ATOM  11412  CG1 ILE A 736     -10.348  -1.245  29.320  1.00  2.19           C  
ATOM  11413  CG2 ILE A 736      -8.033  -2.174  28.914  1.00  2.19           C  
ATOM  11414  CD1 ILE A 736     -10.334  -1.158  30.809  1.00  2.19           C  
ATOM  11415  H   ILE A 736     -11.788  -3.279  27.879  1.00  2.19           H  
ATOM  11416  HA  ILE A 736      -9.742  -1.624  26.790  1.00  2.19           H  
ATOM  11417  HB  ILE A 736      -9.823  -3.325  29.298  1.00  2.19           H  
ATOM  11418 1HG1 ILE A 736      -9.944  -0.324  28.929  1.00  2.19           H  
ATOM  11419 2HG1 ILE A 736     -11.385  -1.342  28.989  1.00  2.19           H  
ATOM  11420 1HG2 ILE A 736      -7.797  -2.052  29.969  1.00  2.19           H  
ATOM  11421 2HG2 ILE A 736      -7.479  -3.024  28.513  1.00  2.19           H  
ATOM  11422 3HG2 ILE A 736      -7.753  -1.271  28.369  1.00  2.19           H  
ATOM  11423 1HD1 ILE A 736     -10.924  -0.304  31.123  1.00  2.19           H  
ATOM  11424 2HD1 ILE A 736     -10.759  -2.074  31.223  1.00  2.19           H  
ATOM  11425 3HD1 ILE A 736      -9.312  -1.041  31.156  1.00  2.19           H  
ATOM  11426  N   ALA A 737      -9.024  -4.867  26.804  1.00  2.06           N  
ATOM  11427  CA  ALA A 737      -8.087  -5.812  26.210  1.00  2.06           C  
ATOM  11428  C   ALA A 737      -8.031  -5.659  24.697  1.00  2.06           C  
ATOM  11429  O   ALA A 737      -6.947  -5.672  24.108  1.00  2.06           O  
ATOM  11430  CB  ALA A 737      -8.494  -7.230  26.552  1.00  2.06           C  
ATOM  11431  H   ALA A 737      -9.801  -5.216  27.362  1.00  2.06           H  
ATOM  11432  HA  ALA A 737      -7.097  -5.608  26.614  1.00  2.06           H  
ATOM  11433 1HB  ALA A 737      -7.782  -7.931  26.123  1.00  2.06           H  
ATOM  11434 2HB  ALA A 737      -8.520  -7.349  27.636  1.00  2.06           H  
ATOM  11435 3HB  ALA A 737      -9.489  -7.424  26.145  1.00  2.06           H  
ATOM  11436  N   LEU A 738      -9.189  -5.466  24.066  1.00  1.96           N  
ATOM  11437  CA  LEU A 738      -9.227  -5.279  22.628  1.00  1.96           C  
ATOM  11438  C   LEU A 738      -8.559  -3.972  22.240  1.00  1.96           C  
ATOM  11439  O   LEU A 738      -7.885  -3.898  21.207  1.00  1.96           O  
ATOM  11440  CB  LEU A 738     -10.660  -5.333  22.125  1.00  1.96           C  
ATOM  11441  CG  LEU A 738     -11.326  -6.668  22.179  1.00  1.96           C  
ATOM  11442  CD1 LEU A 738     -12.787  -6.493  21.835  1.00  1.96           C  
ATOM  11443  CD2 LEU A 738     -10.633  -7.588  21.196  1.00  1.96           C  
ATOM  11444  H   LEU A 738     -10.067  -5.474  24.590  1.00  1.96           H  
ATOM  11445  HA  LEU A 738      -8.675  -6.094  22.163  1.00  1.96           H  
ATOM  11446 1HB  LEU A 738     -11.262  -4.634  22.705  1.00  1.96           H  
ATOM  11447 2HB  LEU A 738     -10.668  -5.040  21.103  1.00  1.96           H  
ATOM  11448  HG  LEU A 738     -11.253  -7.082  23.179  1.00  1.96           H  
ATOM  11449 1HD1 LEU A 738     -13.288  -7.458  21.868  1.00  1.96           H  
ATOM  11450 2HD1 LEU A 738     -13.244  -5.817  22.559  1.00  1.96           H  
ATOM  11451 3HD1 LEU A 738     -12.873  -6.072  20.837  1.00  1.96           H  
ATOM  11452 1HD2 LEU A 738     -11.109  -8.568  21.217  1.00  1.96           H  
ATOM  11453 2HD2 LEU A 738     -10.708  -7.165  20.193  1.00  1.96           H  
ATOM  11454 3HD2 LEU A 738      -9.582  -7.687  21.472  1.00  1.96           H  
ATOM  11455  N   SER A 739      -8.716  -2.939  23.079  1.00  1.91           N  
ATOM  11456  CA  SER A 739      -8.085  -1.656  22.809  1.00  1.91           C  
ATOM  11457  C   SER A 739      -6.591  -1.861  22.768  1.00  1.91           C  
ATOM  11458  O   SER A 739      -5.926  -1.401  21.847  1.00  1.91           O  
ATOM  11459  CB  SER A 739      -8.407  -0.625  23.866  1.00  1.91           C  
ATOM  11460  OG  SER A 739      -7.798   0.606  23.551  1.00  1.91           O  
ATOM  11461  H   SER A 739      -9.309  -3.042  23.905  1.00  1.91           H  
ATOM  11462  HA  SER A 739      -8.418  -1.293  21.840  1.00  1.91           H  
ATOM  11463 1HB  SER A 739      -9.480  -0.507  23.949  1.00  1.91           H  
ATOM  11464 2HB  SER A 739      -8.044  -0.960  24.822  1.00  1.91           H  
ATOM  11465  HG  SER A 739      -8.396   1.046  22.910  1.00  1.91           H  
ATOM  11466  N   VAL A 740      -6.067  -2.604  23.744  1.00  1.91           N  
ATOM  11467  CA  VAL A 740      -4.639  -2.854  23.813  1.00  1.91           C  
ATOM  11468  C   VAL A 740      -4.159  -3.575  22.568  1.00  1.91           C  
ATOM  11469  O   VAL A 740      -3.129  -3.210  22.000  1.00  1.91           O  
ATOM  11470  CB  VAL A 740      -4.287  -3.659  25.069  1.00  1.91           C  
ATOM  11471  CG1 VAL A 740      -2.840  -4.105  24.997  1.00  1.91           C  
ATOM  11472  CG2 VAL A 740      -4.527  -2.777  26.297  1.00  1.91           C  
ATOM  11473  H   VAL A 740      -6.685  -2.961  24.475  1.00  1.91           H  
ATOM  11474  HA  VAL A 740      -4.126  -1.902  23.880  1.00  1.91           H  
ATOM  11475  HB  VAL A 740      -4.913  -4.546  25.123  1.00  1.91           H  
ATOM  11476 1HG1 VAL A 740      -2.593  -4.678  25.889  1.00  1.91           H  
ATOM  11477 2HG1 VAL A 740      -2.700  -4.728  24.114  1.00  1.91           H  
ATOM  11478 3HG1 VAL A 740      -2.190  -3.233  24.934  1.00  1.91           H  
ATOM  11479 1HG2 VAL A 740      -4.287  -3.336  27.200  1.00  1.91           H  
ATOM  11480 2HG2 VAL A 740      -3.895  -1.893  26.235  1.00  1.91           H  
ATOM  11481 3HG2 VAL A 740      -5.568  -2.474  26.326  1.00  1.91           H  
ATOM  11482  N   VAL A 741      -4.908  -4.569  22.108  1.00  1.95           N  
ATOM  11483  CA  VAL A 741      -4.506  -5.265  20.897  1.00  1.95           C  
ATOM  11484  C   VAL A 741      -4.453  -4.304  19.714  1.00  1.95           C  
ATOM  11485  O   VAL A 741      -3.498  -4.324  18.930  1.00  1.95           O  
ATOM  11486  CB  VAL A 741      -5.486  -6.401  20.584  1.00  1.95           C  
ATOM  11487  CG1 VAL A 741      -5.189  -6.980  19.211  1.00  1.95           C  
ATOM  11488  CG2 VAL A 741      -5.361  -7.464  21.656  1.00  1.95           C  
ATOM  11489  H   VAL A 741      -5.746  -4.853  22.622  1.00  1.95           H  
ATOM  11490  HA  VAL A 741      -3.515  -5.687  21.053  1.00  1.95           H  
ATOM  11491  HB  VAL A 741      -6.502  -6.009  20.571  1.00  1.95           H  
ATOM  11492 1HG1 VAL A 741      -5.896  -7.781  18.997  1.00  1.95           H  
ATOM  11493 2HG1 VAL A 741      -5.288  -6.198  18.457  1.00  1.95           H  
ATOM  11494 3HG1 VAL A 741      -4.175  -7.376  19.193  1.00  1.95           H  
ATOM  11495 1HG2 VAL A 741      -6.060  -8.273  21.451  1.00  1.95           H  
ATOM  11496 2HG2 VAL A 741      -4.344  -7.853  21.662  1.00  1.95           H  
ATOM  11497 3HG2 VAL A 741      -5.586  -7.030  22.621  1.00  1.95           H  
ATOM  11498  N   ALA A 742      -5.481  -3.466  19.578  1.00  2.03           N  
ATOM  11499  CA  ALA A 742      -5.530  -2.477  18.510  1.00  2.03           C  
ATOM  11500  C   ALA A 742      -4.364  -1.478  18.617  1.00  2.03           C  
ATOM  11501  O   ALA A 742      -3.775  -1.101  17.601  1.00  2.03           O  
ATOM  11502  CB  ALA A 742      -6.862  -1.772  18.550  1.00  2.03           C  
ATOM  11503  H   ALA A 742      -6.251  -3.514  20.246  1.00  2.03           H  
ATOM  11504  HA  ALA A 742      -5.437  -2.999  17.560  1.00  2.03           H  
ATOM  11505 1HB  ALA A 742      -6.923  -1.049  17.739  1.00  2.03           H  
ATOM  11506 2HB  ALA A 742      -7.662  -2.498  18.452  1.00  2.03           H  
ATOM  11507 3HB  ALA A 742      -6.944  -1.274  19.497  1.00  2.03           H  
ATOM  11508  N   ILE A 743      -3.992  -1.090  19.843  1.00  2.12           N  
ATOM  11509  CA  ILE A 743      -2.868  -0.182  20.075  1.00  2.12           C  
ATOM  11510  C   ILE A 743      -1.573  -0.825  19.614  1.00  2.12           C  
ATOM  11511  O   ILE A 743      -0.737  -0.185  18.966  1.00  2.12           O  
ATOM  11512  CB  ILE A 743      -2.766   0.231  21.549  1.00  2.12           C  
ATOM  11513  CG1 ILE A 743      -3.963   1.118  21.901  1.00  2.12           C  
ATOM  11514  CG2 ILE A 743      -1.451   0.948  21.802  1.00  2.12           C  
ATOM  11515  CD1 ILE A 743      -4.168   1.338  23.373  1.00  2.12           C  
ATOM  11516  H   ILE A 743      -4.529  -1.418  20.645  1.00  2.12           H  
ATOM  11517  HA  ILE A 743      -3.031   0.721  19.488  1.00  2.12           H  
ATOM  11518  HB  ILE A 743      -2.820  -0.655  22.176  1.00  2.12           H  
ATOM  11519 1HG1 ILE A 743      -3.821   2.087  21.429  1.00  2.12           H  
ATOM  11520 2HG1 ILE A 743      -4.849   0.673  21.494  1.00  2.12           H  
ATOM  11521 1HG2 ILE A 743      -1.388   1.232  22.850  1.00  2.12           H  
ATOM  11522 2HG2 ILE A 743      -0.622   0.285  21.556  1.00  2.12           H  
ATOM  11523 3HG2 ILE A 743      -1.399   1.841  21.179  1.00  2.12           H  
ATOM  11524 1HD1 ILE A 743      -5.039   1.978  23.522  1.00  2.12           H  
ATOM  11525 2HD1 ILE A 743      -4.339   0.385  23.862  1.00  2.12           H  
ATOM  11526 3HD1 ILE A 743      -3.289   1.812  23.799  1.00  2.12           H  
ATOM  11527  N   ILE A 744      -1.408  -2.106  19.936  1.00  2.23           N  
ATOM  11528  CA  ILE A 744      -0.221  -2.818  19.503  1.00  2.23           C  
ATOM  11529  C   ILE A 744      -0.207  -2.871  17.978  1.00  2.23           C  
ATOM  11530  O   ILE A 744       0.824  -2.592  17.361  1.00  2.23           O  
ATOM  11531  CB  ILE A 744      -0.204  -4.244  20.076  1.00  2.23           C  
ATOM  11532  CG1 ILE A 744       0.013  -4.181  21.602  1.00  2.23           C  
ATOM  11533  CG2 ILE A 744       0.896  -5.053  19.388  1.00  2.23           C  
ATOM  11534  CD1 ILE A 744      -0.257  -5.492  22.301  1.00  2.23           C  
ATOM  11535  H   ILE A 744      -2.111  -2.579  20.504  1.00  2.23           H  
ATOM  11536  HA  ILE A 744       0.658  -2.292  19.846  1.00  2.23           H  
ATOM  11537  HB  ILE A 744      -1.165  -4.719  19.904  1.00  2.23           H  
ATOM  11538 1HG1 ILE A 744       1.039  -3.888  21.801  1.00  2.23           H  
ATOM  11539 2HG1 ILE A 744      -0.651  -3.424  22.021  1.00  2.23           H  
ATOM  11540 1HG2 ILE A 744       0.905  -6.065  19.788  1.00  2.23           H  
ATOM  11541 2HG2 ILE A 744       0.702  -5.090  18.315  1.00  2.23           H  
ATOM  11542 3HG2 ILE A 744       1.862  -4.582  19.565  1.00  2.23           H  
ATOM  11543 1HD1 ILE A 744      -0.087  -5.375  23.372  1.00  2.23           H  
ATOM  11544 2HD1 ILE A 744      -1.291  -5.786  22.129  1.00  2.23           H  
ATOM  11545 3HD1 ILE A 744       0.410  -6.256  21.910  1.00  2.23           H  
ATOM  11546  N   ALA A 745      -1.345  -3.187  17.358  1.00  2.36           N  
ATOM  11547  CA  ALA A 745      -1.421  -3.240  15.903  1.00  2.36           C  
ATOM  11548  C   ALA A 745      -1.064  -1.885  15.283  1.00  2.36           C  
ATOM  11549  O   ALA A 745      -0.366  -1.822  14.259  1.00  2.36           O  
ATOM  11550  CB  ALA A 745      -2.818  -3.659  15.479  1.00  2.36           C  
ATOM  11551  H   ALA A 745      -2.171  -3.421  17.912  1.00  2.36           H  
ATOM  11552  HA  ALA A 745      -0.699  -3.976  15.552  1.00  2.36           H  
ATOM  11553 1HB  ALA A 745      -2.868  -3.720  14.394  1.00  2.36           H  
ATOM  11554 2HB  ALA A 745      -3.052  -4.629  15.914  1.00  2.36           H  
ATOM  11555 3HB  ALA A 745      -3.537  -2.925  15.829  1.00  2.36           H  
ATOM  11556  N   PHE A 746      -1.512  -0.794  15.922  1.00  2.48           N  
ATOM  11557  CA  PHE A 746      -1.203   0.554  15.462  1.00  2.48           C  
ATOM  11558  C   PHE A 746       0.305   0.750  15.499  1.00  2.48           C  
ATOM  11559  O   PHE A 746       0.910   1.158  14.506  1.00  2.48           O  
ATOM  11560  CB  PHE A 746      -1.887   1.618  16.336  1.00  2.48           C  
ATOM  11561  CG  PHE A 746      -1.613   3.034  15.914  1.00  2.48           C  
ATOM  11562  CD1 PHE A 746      -2.336   3.603  14.894  1.00  2.48           C  
ATOM  11563  CD2 PHE A 746      -0.628   3.794  16.526  1.00  2.48           C  
ATOM  11564  CE1 PHE A 746      -2.099   4.901  14.490  1.00  2.48           C  
ATOM  11565  CE2 PHE A 746      -0.386   5.094  16.121  1.00  2.48           C  
ATOM  11566  CZ  PHE A 746      -1.128   5.646  15.100  1.00  2.48           C  
ATOM  11567  H   PHE A 746      -2.112  -0.908  16.738  1.00  2.48           H  
ATOM  11568  HA  PHE A 746      -1.545   0.663  14.433  1.00  2.48           H  
ATOM  11569 1HB  PHE A 746      -2.966   1.459  16.323  1.00  2.48           H  
ATOM  11570 2HB  PHE A 746      -1.563   1.508  17.361  1.00  2.48           H  
ATOM  11571  HD1 PHE A 746      -3.110   3.016  14.405  1.00  2.48           H  
ATOM  11572  HD2 PHE A 746      -0.041   3.355  17.335  1.00  2.48           H  
ATOM  11573  HE1 PHE A 746      -2.691   5.329  13.680  1.00  2.48           H  
ATOM  11574  HE2 PHE A 746       0.390   5.681  16.609  1.00  2.48           H  
ATOM  11575  HZ  PHE A 746      -0.943   6.669  14.778  1.00  2.48           H  
ATOM  11576  N   THR A 747       0.912   0.424  16.644  1.00  2.61           N  
ATOM  11577  CA  THR A 747       2.342   0.590  16.846  1.00  2.61           C  
ATOM  11578  C   THR A 747       3.145  -0.211  15.836  1.00  2.61           C  
ATOM  11579  O   THR A 747       4.096   0.305  15.246  1.00  2.61           O  
ATOM  11580  CB  THR A 747       2.751   0.156  18.261  1.00  2.61           C  
ATOM  11581  OG1 THR A 747       2.081   0.981  19.226  1.00  2.61           O  
ATOM  11582  CG2 THR A 747       4.261   0.276  18.422  1.00  2.61           C  
ATOM  11583  H   THR A 747       0.348   0.072  17.419  1.00  2.61           H  
ATOM  11584  HA  THR A 747       2.586   1.643  16.721  1.00  2.61           H  
ATOM  11585  HB  THR A 747       2.456  -0.879  18.422  1.00  2.61           H  
ATOM  11586  HG1 THR A 747       1.120   0.802  19.172  1.00  2.61           H  
ATOM  11587 1HG2 THR A 747       4.543  -0.037  19.425  1.00  2.61           H  
ATOM  11588 2HG2 THR A 747       4.753  -0.364  17.689  1.00  2.61           H  
ATOM  11589 3HG2 THR A 747       4.566   1.310  18.264  1.00  2.61           H  
ATOM  11590  N   VAL A 748       2.766  -1.463  15.607  1.00  2.74           N  
ATOM  11591  CA  VAL A 748       3.495  -2.272  14.646  1.00  2.74           C  
ATOM  11592  C   VAL A 748       3.385  -1.674  13.254  1.00  2.74           C  
ATOM  11593  O   VAL A 748       4.387  -1.561  12.544  1.00  2.74           O  
ATOM  11594  CB  VAL A 748       2.981  -3.713  14.635  1.00  2.74           C  
ATOM  11595  CG1 VAL A 748       3.619  -4.475  13.473  1.00  2.74           C  
ATOM  11596  CG2 VAL A 748       3.327  -4.381  15.974  1.00  2.74           C  
ATOM  11597  H   VAL A 748       1.976  -1.854  16.120  1.00  2.74           H  
ATOM  11598  HA  VAL A 748       4.545  -2.288  14.938  1.00  2.74           H  
ATOM  11599  HB  VAL A 748       1.897  -3.709  14.494  1.00  2.74           H  
ATOM  11600 1HG1 VAL A 748       3.247  -5.498  13.462  1.00  2.74           H  
ATOM  11601 2HG1 VAL A 748       3.360  -3.985  12.533  1.00  2.74           H  
ATOM  11602 3HG1 VAL A 748       4.701  -4.483  13.593  1.00  2.74           H  
ATOM  11603 1HG2 VAL A 748       2.956  -5.404  15.977  1.00  2.74           H  
ATOM  11604 2HG2 VAL A 748       4.408  -4.384  16.109  1.00  2.74           H  
ATOM  11605 3HG2 VAL A 748       2.866  -3.831  16.788  1.00  2.74           H  
ATOM  11606  N   SER A 749       2.178  -1.264  12.868  1.00  2.85           N  
ATOM  11607  CA  SER A 749       1.960  -0.672  11.560  1.00  2.85           C  
ATOM  11608  C   SER A 749       2.785   0.606  11.424  1.00  2.85           C  
ATOM  11609  O   SER A 749       3.349   0.887  10.363  1.00  2.85           O  
ATOM  11610  CB  SER A 749       0.487  -0.390  11.378  1.00  2.85           C  
ATOM  11611  OG  SER A 749      -0.244  -1.587  11.392  1.00  2.85           O  
ATOM  11612  H   SER A 749       1.373  -1.378  13.487  1.00  2.85           H  
ATOM  11613  HA  SER A 749       2.283  -1.377  10.799  1.00  2.85           H  
ATOM  11614 1HB  SER A 749       0.136   0.255  12.175  1.00  2.85           H  
ATOM  11615 2HB  SER A 749       0.325   0.128  10.435  1.00  2.85           H  
ATOM  11616  HG  SER A 749      -0.234  -1.882  12.336  1.00  2.85           H  
ATOM  11617  N   LEU A 750       2.876   1.370  12.514  1.00  2.93           N  
ATOM  11618  CA  LEU A 750       3.621   2.616  12.545  1.00  2.93           C  
ATOM  11619  C   LEU A 750       5.098   2.327  12.379  1.00  2.93           C  
ATOM  11620  O   LEU A 750       5.801   3.035  11.656  1.00  2.93           O  
ATOM  11621  CB  LEU A 750       3.356   3.372  13.845  1.00  2.93           C  
ATOM  11622  CG  LEU A 750       3.994   4.715  13.944  1.00  2.93           C  
ATOM  11623  CD1 LEU A 750       3.500   5.572  12.781  1.00  2.93           C  
ATOM  11624  CD2 LEU A 750       3.614   5.340  15.273  1.00  2.93           C  
ATOM  11625  H   LEU A 750       2.364   1.095  13.351  1.00  2.93           H  
ATOM  11626  HA  LEU A 750       3.297   3.236  11.714  1.00  2.93           H  
ATOM  11627 1HB  LEU A 750       2.283   3.491  13.980  1.00  2.93           H  
ATOM  11628 2HB  LEU A 750       3.729   2.771  14.671  1.00  2.93           H  
ATOM  11629  HG  LEU A 750       5.074   4.616  13.873  1.00  2.93           H  
ATOM  11630 1HD1 LEU A 750       3.951   6.561  12.833  1.00  2.93           H  
ATOM  11631 2HD1 LEU A 750       3.776   5.099  11.839  1.00  2.93           H  
ATOM  11632 3HD1 LEU A 750       2.414   5.665  12.837  1.00  2.93           H  
ATOM  11633 1HD2 LEU A 750       4.066   6.327  15.358  1.00  2.93           H  
ATOM  11634 2HD2 LEU A 750       2.531   5.430  15.328  1.00  2.93           H  
ATOM  11635 3HD2 LEU A 750       3.968   4.704  16.087  1.00  2.93           H  
ATOM  11636  N   CYS A 751       5.578   1.272  13.041  1.00  2.97           N  
ATOM  11637  CA  CYS A 751       6.976   0.906  12.927  1.00  2.97           C  
ATOM  11638  C   CYS A 751       7.267   0.536  11.473  1.00  2.97           C  
ATOM  11639  O   CYS A 751       8.292   0.938  10.920  1.00  2.97           O  
ATOM  11640  CB  CYS A 751       7.282  -0.282  13.839  1.00  2.97           C  
ATOM  11641  SG  CYS A 751       7.187   0.121  15.602  1.00  2.97           S  
ATOM  11642  H   CYS A 751       4.966   0.737  13.652  1.00  2.97           H  
ATOM  11643  HA  CYS A 751       7.594   1.752  13.218  1.00  2.97           H  
ATOM  11644 1HB  CYS A 751       6.587  -1.090  13.640  1.00  2.97           H  
ATOM  11645 2HB  CYS A 751       8.283  -0.651  13.630  1.00  2.97           H  
ATOM  11646  HG  CYS A 751       5.845   0.338  15.592  1.00  2.97           H  
ATOM  11647  N   ILE A 752       6.325  -0.157  10.818  1.00  2.97           N  
ATOM  11648  CA  ILE A 752       6.515  -0.517   9.416  1.00  2.97           C  
ATOM  11649  C   ILE A 752       6.559   0.746   8.567  1.00  2.97           C  
ATOM  11650  O   ILE A 752       7.450   0.900   7.726  1.00  2.97           O  
ATOM  11651  CB  ILE A 752       5.389  -1.434   8.898  1.00  2.97           C  
ATOM  11652  CG1 ILE A 752       5.478  -2.814   9.574  1.00  2.97           C  
ATOM  11653  CG2 ILE A 752       5.515  -1.560   7.380  1.00  2.97           C  
ATOM  11654  CD1 ILE A 752       4.251  -3.679   9.344  1.00  2.97           C  
ATOM  11655  H   ILE A 752       5.498  -0.477  11.321  1.00  2.97           H  
ATOM  11656  HA  ILE A 752       7.456  -1.035   9.310  1.00  2.97           H  
ATOM  11657  HB  ILE A 752       4.422  -1.014   9.141  1.00  2.97           H  
ATOM  11658 1HG1 ILE A 752       6.348  -3.341   9.194  1.00  2.97           H  
ATOM  11659 2HG1 ILE A 752       5.600  -2.672  10.649  1.00  2.97           H  
ATOM  11660 1HG2 ILE A 752       4.734  -2.200   7.013  1.00  2.97           H  
ATOM  11661 2HG2 ILE A 752       5.421  -0.576   6.924  1.00  2.97           H  
ATOM  11662 3HG2 ILE A 752       6.482  -1.989   7.127  1.00  2.97           H  
ATOM  11663 1HD1 ILE A 752       4.379  -4.634   9.852  1.00  2.97           H  
ATOM  11664 2HD1 ILE A 752       3.373  -3.176   9.739  1.00  2.97           H  
ATOM  11665 3HD1 ILE A 752       4.124  -3.847   8.278  1.00  2.97           H  
ATOM  11666  N   HIS A 753       5.637   1.669   8.808  1.00  2.97           N  
ATOM  11667  CA  HIS A 753       5.586   2.918   8.067  1.00  2.97           C  
ATOM  11668  C   HIS A 753       6.918   3.668   8.176  1.00  2.97           C  
ATOM  11669  O   HIS A 753       7.502   4.074   7.162  1.00  2.97           O  
ATOM  11670  CB  HIS A 753       4.417   3.772   8.592  1.00  2.97           C  
ATOM  11671  CG  HIS A 753       4.307   5.117   7.990  1.00  2.97           C  
ATOM  11672  ND1 HIS A 753       3.370   6.046   8.392  1.00  2.97           N  
ATOM  11673  CD2 HIS A 753       5.028   5.696   7.030  1.00  2.97           C  
ATOM  11674  CE1 HIS A 753       3.525   7.154   7.691  1.00  2.97           C  
ATOM  11675  NE2 HIS A 753       4.537   6.981   6.849  1.00  2.97           N  
ATOM  11676  H   HIS A 753       4.924   1.483   9.515  1.00  2.97           H  
ATOM  11677  HA  HIS A 753       5.406   2.706   7.013  1.00  2.97           H  
ATOM  11678 1HB  HIS A 753       3.477   3.238   8.427  1.00  2.97           H  
ATOM  11679 2HB  HIS A 753       4.523   3.900   9.660  1.00  2.97           H  
ATOM  11680  HD1 HIS A 753       2.670   5.920   9.096  1.00  2.97           H  
ATOM  11681  HD2 HIS A 753       5.866   5.333   6.435  1.00  2.97           H  
ATOM  11682  HE1 HIS A 753       2.875   8.013   7.862  1.00  2.97           H  
ATOM  11683  N   LYS A 754       7.421   3.826   9.400  1.00  2.99           N  
ATOM  11684  CA  LYS A 754       8.676   4.536   9.604  1.00  2.99           C  
ATOM  11685  C   LYS A 754       9.859   3.820   8.944  1.00  2.99           C  
ATOM  11686  O   LYS A 754      10.735   4.468   8.351  1.00  2.99           O  
ATOM  11687  CB  LYS A 754       8.917   4.727  11.099  1.00  2.99           C  
ATOM  11688  CG  LYS A 754       7.973   5.744  11.757  1.00  2.99           C  
ATOM  11689  CD  LYS A 754       8.241   5.862  13.247  1.00  2.99           C  
ATOM  11690  CE  LYS A 754       7.356   6.919  13.892  1.00  2.99           C  
ATOM  11691  NZ  LYS A 754       7.593   7.017  15.358  1.00  2.99           N  
ATOM  11692  H   LYS A 754       6.909   3.463  10.205  1.00  2.99           H  
ATOM  11693  HA  LYS A 754       8.584   5.519   9.143  1.00  2.99           H  
ATOM  11694 1HB  LYS A 754       8.775   3.767  11.607  1.00  2.99           H  
ATOM  11695 2HB  LYS A 754       9.943   5.044  11.271  1.00  2.99           H  
ATOM  11696 1HG  LYS A 754       8.101   6.718  11.287  1.00  2.99           H  
ATOM  11697 2HG  LYS A 754       6.940   5.419  11.608  1.00  2.99           H  
ATOM  11698 1HD  LYS A 754       8.036   4.898  13.718  1.00  2.99           H  
ATOM  11699 2HD  LYS A 754       9.286   6.117  13.415  1.00  2.99           H  
ATOM  11700 1HE  LYS A 754       7.565   7.884  13.435  1.00  2.99           H  
ATOM  11701 2HE  LYS A 754       6.317   6.669  13.720  1.00  2.99           H  
ATOM  11702 1HZ  LYS A 754       6.991   7.728  15.750  1.00  2.99           H  
ATOM  11703 2HZ  LYS A 754       7.390   6.128  15.792  1.00  2.99           H  
ATOM  11704 3HZ  LYS A 754       8.558   7.263  15.529  1.00  2.99           H  
ATOM  11705  N   ARG A 755       9.882   2.484   9.007  1.00  3.06           N  
ATOM  11706  CA  ARG A 755      10.957   1.723   8.385  1.00  3.06           C  
ATOM  11707  C   ARG A 755      10.923   1.871   6.867  1.00  3.06           C  
ATOM  11708  O   ARG A 755      11.972   1.997   6.220  1.00  3.06           O  
ATOM  11709  CB  ARG A 755      10.853   0.259   8.777  1.00  3.06           C  
ATOM  11710  CG  ARG A 755      11.215  -0.035  10.234  1.00  3.06           C  
ATOM  11711  CD  ARG A 755      10.908  -1.440  10.606  1.00  3.06           C  
ATOM  11712  NE  ARG A 755      11.211  -1.709  12.006  1.00  3.06           N  
ATOM  11713  CZ  ARG A 755      10.835  -2.818  12.673  1.00  3.06           C  
ATOM  11714  NH1 ARG A 755      10.144  -3.754  12.060  1.00  3.06           N  
ATOM  11715  NH2 ARG A 755      11.158  -2.966  13.946  1.00  3.06           N  
ATOM  11716  H   ARG A 755       9.155   1.980   9.519  1.00  3.06           H  
ATOM  11717  HA  ARG A 755      11.907   2.107   8.752  1.00  3.06           H  
ATOM  11718 1HB  ARG A 755       9.826  -0.076   8.623  1.00  3.06           H  
ATOM  11719 2HB  ARG A 755      11.495  -0.343   8.137  1.00  3.06           H  
ATOM  11720 1HG  ARG A 755      12.285   0.114  10.366  1.00  3.06           H  
ATOM  11721 2HG  ARG A 755      10.684   0.636  10.898  1.00  3.06           H  
ATOM  11722 1HD  ARG A 755       9.845  -1.628  10.445  1.00  3.06           H  
ATOM  11723 2HD  ARG A 755      11.497  -2.118   9.991  1.00  3.06           H  
ATOM  11724  HE  ARG A 755      11.742  -1.013  12.512  1.00  3.06           H  
ATOM  11725 1HH1 ARG A 755       9.896  -3.642  11.087  1.00  3.06           H  
ATOM  11726 2HH1 ARG A 755       9.865  -4.586  12.561  1.00  3.06           H  
ATOM  11727 1HH2 ARG A 755      11.688  -2.248  14.421  1.00  3.06           H  
ATOM  11728 2HH2 ARG A 755      10.876  -3.797  14.445  1.00  3.06           H  
ATOM  11729  N   ARG A 756       9.720   1.894   6.279  1.00  3.18           N  
ATOM  11730  CA  ARG A 756       9.624   2.058   4.834  1.00  3.18           C  
ATOM  11731  C   ARG A 756      10.164   3.420   4.422  1.00  3.18           C  
ATOM  11732  O   ARG A 756      10.922   3.528   3.451  1.00  3.18           O  
ATOM  11733  CB  ARG A 756       8.184   1.931   4.348  1.00  3.18           C  
ATOM  11734  CG  ARG A 756       7.581   0.522   4.404  1.00  3.18           C  
ATOM  11735  CD  ARG A 756       6.160   0.533   3.962  1.00  3.18           C  
ATOM  11736  NE  ARG A 756       6.040   0.853   2.538  1.00  3.18           N  
ATOM  11737  CZ  ARG A 756       6.073  -0.045   1.544  1.00  3.18           C  
ATOM  11738  NH1 ARG A 756       6.191  -1.333   1.794  1.00  3.18           N  
ATOM  11739  NH2 ARG A 756       5.990   0.397   0.312  1.00  3.18           N  
ATOM  11740  H   ARG A 756       8.872   1.769   6.835  1.00  3.18           H  
ATOM  11741  HA  ARG A 756      10.222   1.283   4.356  1.00  3.18           H  
ATOM  11742 1HB  ARG A 756       7.547   2.575   4.958  1.00  3.18           H  
ATOM  11743 2HB  ARG A 756       8.112   2.288   3.319  1.00  3.18           H  
ATOM  11744 1HG  ARG A 756       8.138  -0.134   3.739  1.00  3.18           H  
ATOM  11745 2HG  ARG A 756       7.630   0.134   5.413  1.00  3.18           H  
ATOM  11746 1HD  ARG A 756       5.725  -0.448   4.131  1.00  3.18           H  
ATOM  11747 2HD  ARG A 756       5.603   1.280   4.530  1.00  3.18           H  
ATOM  11748  HE  ARG A 756       5.964   1.836   2.245  1.00  3.18           H  
ATOM  11749 1HH1 ARG A 756       6.269  -1.659   2.747  1.00  3.18           H  
ATOM  11750 2HH1 ARG A 756       6.216  -1.994   1.032  1.00  3.18           H  
ATOM  11751 1HH2 ARG A 756       5.927   1.415   0.177  1.00  3.18           H  
ATOM  11752 2HH2 ARG A 756       6.014  -0.239  -0.469  1.00  3.18           H  
ATOM  11753  N   ASN A 757       9.835   4.457   5.200  1.00  3.41           N  
ATOM  11754  CA  ASN A 757      10.300   5.799   4.877  1.00  3.41           C  
ATOM  11755  C   ASN A 757      11.816   5.892   5.005  1.00  3.41           C  
ATOM  11756  O   ASN A 757      12.485   6.487   4.151  1.00  3.41           O  
ATOM  11757  CB  ASN A 757       9.643   6.817   5.789  1.00  3.41           C  
ATOM  11758  CG  ASN A 757       8.185   7.018   5.501  1.00  3.41           C  
ATOM  11759  OD1 ASN A 757       7.678   6.694   4.415  1.00  3.41           O  
ATOM  11760  ND2 ASN A 757       7.493   7.538   6.485  1.00  3.41           N  
ATOM  11761  H   ASN A 757       9.211   4.315   5.997  1.00  3.41           H  
ATOM  11762  HA  ASN A 757      10.041   6.021   3.843  1.00  3.41           H  
ATOM  11763 1HB  ASN A 757       9.746   6.485   6.824  1.00  3.41           H  
ATOM  11764 2HB  ASN A 757      10.158   7.772   5.701  1.00  3.41           H  
ATOM  11765 1HD2 ASN A 757       6.474   7.646   6.407  1.00  3.41           H  
ATOM  11766 2HD2 ASN A 757       7.946   7.773   7.341  1.00  3.41           H  
ATOM  11767  N   SER A 758      12.365   5.266   6.053  1.00  3.77           N  
ATOM  11768  CA  SER A 758      13.798   5.293   6.297  1.00  3.77           C  
ATOM  11769  C   SER A 758      14.545   4.585   5.177  1.00  3.77           C  
ATOM  11770  O   SER A 758      15.553   5.094   4.671  1.00  3.77           O  
ATOM  11771  CB  SER A 758      14.101   4.618   7.620  1.00  3.77           C  
ATOM  11772  OG  SER A 758      13.540   5.334   8.692  1.00  3.77           O  
ATOM  11773  H   SER A 758      11.761   4.798   6.730  1.00  3.77           H  
ATOM  11774  HA  SER A 758      14.126   6.331   6.337  1.00  3.77           H  
ATOM  11775 1HB  SER A 758      13.701   3.606   7.609  1.00  3.77           H  
ATOM  11776 2HB  SER A 758      15.179   4.542   7.750  1.00  3.77           H  
ATOM  11777  HG  SER A 758      12.568   5.239   8.591  1.00  3.77           H  
ATOM  11778  N   THR A 759      13.999   3.447   4.746  1.00  4.32           N  
ATOM  11779  CA  THR A 759      14.586   2.642   3.691  1.00  4.32           C  
ATOM  11780  C   THR A 759      14.645   3.412   2.389  1.00  4.32           C  
ATOM  11781  O   THR A 759      15.680   3.435   1.718  1.00  4.32           O  
ATOM  11782  CB  THR A 759      13.763   1.364   3.466  1.00  4.32           C  
ATOM  11783  OG1 THR A 759      13.758   0.573   4.667  1.00  4.32           O  
ATOM  11784  CG2 THR A 759      14.340   0.574   2.313  1.00  4.32           C  
ATOM  11785  H   THR A 759      13.161   3.092   5.205  1.00  4.32           H  
ATOM  11786  HA  THR A 759      15.603   2.373   3.980  1.00  4.32           H  
ATOM  11787  HB  THR A 759      12.736   1.637   3.228  1.00  4.32           H  
ATOM  11788  HG1 THR A 759      13.250   1.058   5.359  1.00  4.32           H  
ATOM  11789 1HG2 THR A 759      13.745  -0.322   2.153  1.00  4.32           H  
ATOM  11790 2HG2 THR A 759      14.317   1.193   1.416  1.00  4.32           H  
ATOM  11791 3HG2 THR A 759      15.368   0.295   2.538  1.00  4.32           H  
ATOM  11792  N   LYS A 760      13.548   4.086   2.045  1.00  5.06           N  
ATOM  11793  CA  LYS A 760      13.518   4.820   0.797  1.00  5.06           C  
ATOM  11794  C   LYS A 760      14.396   6.056   0.878  1.00  5.06           C  
ATOM  11795  O   LYS A 760      14.988   6.459  -0.124  1.00  5.06           O  
ATOM  11796  CB  LYS A 760      12.089   5.150   0.420  1.00  5.06           C  
ATOM  11797  CG  LYS A 760      11.297   3.905   0.090  1.00  5.06           C  
ATOM  11798  CD  LYS A 760      11.864   3.183  -1.125  1.00  5.06           C  
ATOM  11799  CE  LYS A 760      11.052   1.943  -1.458  1.00  5.06           C  
ATOM  11800  NZ  LYS A 760      11.598   1.227  -2.647  1.00  5.06           N  
ATOM  11801  H   LYS A 760      12.712   4.041   2.634  1.00  5.06           H  
ATOM  11802  HA  LYS A 760      13.921   4.176   0.019  1.00  5.06           H  
ATOM  11803 1HB  LYS A 760      11.600   5.652   1.261  1.00  5.06           H  
ATOM  11804 2HB  LYS A 760      12.070   5.823  -0.436  1.00  5.06           H  
ATOM  11805 1HG  LYS A 760      11.315   3.227   0.944  1.00  5.06           H  
ATOM  11806 2HG  LYS A 760      10.292   4.177  -0.103  1.00  5.06           H  
ATOM  11807 1HD  LYS A 760      11.864   3.855  -1.985  1.00  5.06           H  
ATOM  11808 2HD  LYS A 760      12.894   2.885  -0.921  1.00  5.06           H  
ATOM  11809 1HE  LYS A 760      11.070   1.271  -0.602  1.00  5.06           H  
ATOM  11810 2HE  LYS A 760      10.023   2.229  -1.657  1.00  5.06           H  
ATOM  11811 1HZ  LYS A 760      11.039   0.409  -2.836  1.00  5.06           H  
ATOM  11812 2HZ  LYS A 760      11.579   1.841  -3.449  1.00  5.06           H  
ATOM  11813 3HZ  LYS A 760      12.557   0.949  -2.459  1.00  5.06           H  
ATOM  11814  N   GLY A 761      14.535   6.629   2.073  1.00  5.98           N  
ATOM  11815  CA  GLY A 761      15.434   7.750   2.273  1.00  5.98           C  
ATOM  11816  C   GLY A 761      16.845   7.306   1.887  1.00  5.98           C  
ATOM  11817  O   GLY A 761      17.532   7.975   1.106  1.00  5.98           O  
ATOM  11818  H   GLY A 761      13.986   6.299   2.866  1.00  5.98           H  
ATOM  11819 1HA  GLY A 761      15.119   8.597   1.666  1.00  5.98           H  
ATOM  11820 2HA  GLY A 761      15.407   8.052   3.320  1.00  5.98           H  
ATOM  11821  N   GLN A 762      17.263   6.153   2.424  1.00  7.04           N  
ATOM  11822  CA  GLN A 762      18.583   5.599   2.143  1.00  7.04           C  
ATOM  11823  C   GLN A 762      18.745   5.258   0.663  1.00  7.04           C  
ATOM  11824  O   GLN A 762      19.807   5.505   0.078  1.00  7.04           O  
ATOM  11825  CB  GLN A 762      18.808   4.339   2.979  1.00  7.04           C  
```
